## Supplementary material for "Significantly Improved Mouse and Rat Genome Annotation Using Sequence Read Archive RNA-seq Data": rat_SRA_ENSEMBL114.gtf: rat_SRA_ENSEMBL114.gtf (part 702 of 1073)

```
4	ensembl	exon	70636019	70636168	0	+	.	gene_id "ENSRNOG00000066165"; gene_version "2"; transcript_id "ENSRNOT00000164215"; transcript_version "1"; exon_number "21"; gene_name "Mgam2"; gene_source "ensembl"; gene_biotype "protein_coding"; transcript_name "Mgam2-215"; transcript_source "ensembl"; transcript_biotype "protein_coding"; exon_id "ENSRNOE00000644222"; exon_version "2";
4	ensembl	CDS	70636019	70636168	0	+	0	gene_id "ENSRNOG00000066165"; gene_version "2"; transcript_id "ENSRNOT00000164215"; transcript_version "1"; exon_number "21"; gene_name "Mgam2"; gene_source "ensembl"; gene_biotype "protein_coding"; transcript_name "Mgam2-215"; transcript_source "ensembl"; transcript_biotype "protein_coding"; protein_id "ENSRNOP00000099260"; protein_version "1";
4	ensembl	exon	70636225	70636253	0	+	.	gene_id "ENSRNOG00000066165"; gene_version "2"; transcript_id "ENSRNOT00000168714"; transcript_version "1"; exon_number "24"; gene_name "Mgam2"; gene_source "ensembl"; gene_biotype "protein_coding"; transcript_name "Mgam2-217"; transcript_source "ensembl"; transcript_biotype "protein_coding"; exon_id "ENSRNOE00000798336"; exon_version "1";
4	ensembl	CDS	70636225	70636253	0	+	2	gene_id "ENSRNOG00000066165"; gene_version "2"; transcript_id "ENSRNOT00000168714"; transcript_version "1"; exon_number "24"; gene_name "Mgam2"; gene_source "ensembl"; gene_biotype "protein_coding"; transcript_name "Mgam2-217"; transcript_source "ensembl"; transcript_biotype "protein_coding"; protein_id "ENSRNOP00000112451"; protein_version "1";
4	ensembl	exon	70637150	70637178	0	+	.	gene_id "ENSRNOG00000066165"; gene_version "2"; transcript_id "ENSRNOT00000140211"; transcript_version "1"; exon_number "22"; gene_name "Mgam2"; gene_source "ensembl"; gene_biotype "protein_coding"; transcript_name "Mgam2-214"; transcript_source "ensembl"; transcript_biotype "protein_coding"; exon_id "ENSRNOE00000803208"; exon_version "1";
4	ensembl	CDS	70637150	70637178	0	+	2	gene_id "ENSRNOG00000066165"; gene_version "2"; transcript_id "ENSRNOT00000140211"; transcript_version "1"; exon_number "22"; gene_name "Mgam2"; gene_source "ensembl"; gene_biotype "protein_coding"; transcript_name "Mgam2-214"; transcript_source "ensembl"; transcript_biotype "protein_coding"; protein_id "ENSRNOP00000102625"; protein_version "1";
4	ensembl	exon	70637150	70637178	0	+	.	gene_id "ENSRNOG00000066165"; gene_version "2"; transcript_id "ENSRNOT00000105900"; transcript_version "2"; exon_number "22"; gene_name "Mgam2"; gene_source "ensembl"; gene_biotype "protein_coding"; transcript_name "Mgam2-208"; transcript_source "ensembl"; transcript_biotype "protein_coding"; exon_id "ENSRNOE00000803208"; exon_version "1";
4	ensembl	CDS	70637150	70637178	0	+	2	gene_id "ENSRNOG00000066165"; gene_version "2"; transcript_id "ENSRNOT00000105900"; transcript_version "2"; exon_number "22"; gene_name "Mgam2"; gene_source "ensembl"; gene_biotype "protein_coding"; transcript_name "Mgam2-208"; transcript_source "ensembl"; transcript_biotype "protein_coding"; protein_id "ENSRNOP00000082796"; protein_version "2";
4	ensembl	exon	70637209	70637364	0	+	.	gene_id "ENSRNOG00000066165"; gene_version "2"; transcript_id "ENSRNOT00000140211"; transcript_version "1"; exon_number "23"; gene_name "Mgam2"; gene_source "ensembl"; gene_biotype "protein_coding"; transcript_name "Mgam2-214"; transcript_source "ensembl"; transcript_biotype "protein_coding"; exon_id "ENSRNOE00000596306"; exon_version "2";
4	ensembl	CDS	70637209	70637364	0	+	0	gene_id "ENSRNOG00000066165"; gene_version "2"; transcript_id "ENSRNOT00000140211"; transcript_version "1"; exon_number "23"; gene_name "Mgam2"; gene_source "ensembl"; gene_biotype "protein_coding"; transcript_name "Mgam2-214"; transcript_source "ensembl"; transcript_biotype "protein_coding"; protein_id "ENSRNOP00000102625"; protein_version "1";
4	ensembl	exon	70637209	70637364	0	+	.	gene_id "ENSRNOG00000066165"; gene_version "2"; transcript_id "ENSRNOT00000105900"; transcript_version "2"; exon_number "23"; gene_name "Mgam2"; gene_source "ensembl"; gene_biotype "protein_coding"; transcript_name "Mgam2-208"; transcript_source "ensembl"; transcript_biotype "protein_coding"; exon_id "ENSRNOE00000596306"; exon_version "2";
4	ensembl	CDS	70637209	70637364	0	+	0	gene_id "ENSRNOG00000066165"; gene_version "2"; transcript_id "ENSRNOT00000105900"; transcript_version "2"; exon_number "23"; gene_name "Mgam2"; gene_source "ensembl"; gene_biotype "protein_coding"; transcript_name "Mgam2-208"; transcript_source "ensembl"; transcript_biotype "protein_coding"; protein_id "ENSRNOP00000082796"; protein_version "2";
4	ensembl	exon	70637209	70637364	0	+	.	gene_id "ENSRNOG00000066165"; gene_version "2"; transcript_id "ENSRNOT00000131261"; transcript_version "1"; exon_number "20"; gene_name "Mgam2"; gene_source "ensembl"; gene_biotype "protein_coding"; transcript_name "Mgam2-210"; transcript_source "ensembl"; transcript_biotype "protein_coding"; exon_id "ENSRNOE00000596306"; exon_version "2";
4	ensembl	CDS	70637209	70637364	0	+	0	gene_id "ENSRNOG00000066165"; gene_version "2"; transcript_id "ENSRNOT00000131261"; transcript_version "1"; exon_number "20"; gene_name "Mgam2"; gene_source "ensembl"; gene_biotype "protein_coding"; transcript_name "Mgam2-210"; transcript_source "ensembl"; transcript_biotype "protein_coding"; protein_id "ENSRNOP00000102046"; protein_version "1";
4	ensembl	exon	70637209	70637364	0	+	.	gene_id "ENSRNOG00000066165"; gene_version "2"; transcript_id "ENSRNOT00000168714"; transcript_version "1"; exon_number "25"; gene_name "Mgam2"; gene_source "ensembl"; gene_biotype "protein_coding"; transcript_name "Mgam2-217"; transcript_source "ensembl"; transcript_biotype "protein_coding"; exon_id "ENSRNOE00000596306"; exon_version "2";
4	ensembl	CDS	70637209	70637364	0	+	0	gene_id "ENSRNOG00000066165"; gene_version "2"; transcript_id "ENSRNOT00000168714"; transcript_version "1"; exon_number "25"; gene_name "Mgam2"; gene_source "ensembl"; gene_biotype "protein_coding"; transcript_name "Mgam2-217"; transcript_source "ensembl"; transcript_biotype "protein_coding"; protein_id "ENSRNOP00000112451"; protein_version "1";
4	ensembl	exon	70637209	70637364	0	+	.	gene_id "ENSRNOG00000066165"; gene_version "2"; transcript_id "ENSRNOT00000164215"; transcript_version "1"; exon_number "22"; gene_name "Mgam2"; gene_source "ensembl"; gene_biotype "protein_coding"; transcript_name "Mgam2-215"; transcript_source "ensembl"; transcript_biotype "protein_coding"; exon_id "ENSRNOE00000596306"; exon_version "2";
4	ensembl	CDS	70637209	70637364	0	+	0	gene_id "ENSRNOG00000066165"; gene_version "2"; transcript_id "ENSRNOT00000164215"; transcript_version "1"; exon_number "22"; gene_name "Mgam2"; gene_source "ensembl"; gene_biotype "protein_coding"; transcript_name "Mgam2-215"; transcript_source "ensembl"; transcript_biotype "protein_coding"; protein_id "ENSRNOP00000099260"; protein_version "1";
4	ensembl	exon	70637209	70637364	0	+	.	gene_id "ENSRNOG00000066165"; gene_version "2"; transcript_id "ENSRNOT00000164769"; transcript_version "1"; exon_number "23"; gene_name "Mgam2"; gene_source "ensembl"; gene_biotype "protein_coding"; transcript_name "Mgam2-216"; transcript_source "ensembl"; transcript_biotype "protein_coding"; exon_id "ENSRNOE00000596306"; exon_version "2";
4	ensembl	CDS	70637209	70637364	0	+	0	gene_id "ENSRNOG00000066165"; gene_version "2"; transcript_id "ENSRNOT00000164769"; transcript_version "1"; exon_number "23"; gene_name "Mgam2"; gene_source "ensembl"; gene_biotype "protein_coding"; transcript_name "Mgam2-216"; transcript_source "ensembl"; transcript_biotype "protein_coding"; protein_id "ENSRNOP00000105832"; protein_version "1";
4	ensembl	exon	70637209	70637364	0	+	.	gene_id "ENSRNOG00000066165"; gene_version "2"; transcript_id "ENSRNOT00000131804"; transcript_version "1"; exon_number "25"; gene_name "Mgam2"; gene_source "ensembl"; gene_biotype "protein_coding"; transcript_name "Mgam2-211"; transcript_source "ensembl"; transcript_biotype "protein_coding"; exon_id "ENSRNOE00000596306"; exon_version "2"; tag "Ensembl_canonical";
4	ensembl	CDS	70637209	70637364	0	+	0	gene_id "ENSRNOG00000066165"; gene_version "2"; transcript_id "ENSRNOT00000131804"; transcript_version "1"; exon_number "25"; gene_name "Mgam2"; gene_source "ensembl"; gene_biotype "protein_coding"; transcript_name "Mgam2-211"; transcript_source "ensembl"; transcript_biotype "protein_coding"; protein_id "ENSRNOP00000107608"; protein_version "1"; tag "Ensembl_canonical";
4	ensembl	exon	70637209	70637364	0	+	.	gene_id "ENSRNOG00000066165"; gene_version "2"; transcript_id "ENSRNOT00000129053"; transcript_version "1"; exon_number "24"; gene_name "Mgam2"; gene_source "ensembl"; gene_biotype "protein_coding"; transcript_name "Mgam2-209"; transcript_source "ensembl"; transcript_biotype "protein_coding"; exon_id "ENSRNOE00000596306"; exon_version "2";
4	ensembl	CDS	70637209	70637364	0	+	0	gene_id "ENSRNOG00000066165"; gene_version "2"; transcript_id "ENSRNOT00000129053"; transcript_version "1"; exon_number "24"; gene_name "Mgam2"; gene_source "ensembl"; gene_biotype "protein_coding"; transcript_name "Mgam2-209"; transcript_source "ensembl"; transcript_biotype "protein_coding"; protein_id "ENSRNOP00000101692"; protein_version "1";
4	ensembl	exon	70637209	70637364	0	+	.	gene_id "ENSRNOG00000066165"; gene_version "2"; transcript_id "ENSRNOT00000138442"; transcript_version "1"; exon_number "24"; gene_name "Mgam2"; gene_source "ensembl"; gene_biotype "protein_coding"; transcript_name "Mgam2-213"; transcript_source "ensembl"; transcript_biotype "protein_coding"; exon_id "ENSRNOE00000596306"; exon_version "2";
4	ensembl	CDS	70637209	70637364	0	+	0	gene_id "ENSRNOG00000066165"; gene_version "2"; transcript_id "ENSRNOT00000138442"; transcript_version "1"; exon_number "24"; gene_name "Mgam2"; gene_source "ensembl"; gene_biotype "protein_coding"; transcript_name "Mgam2-213"; transcript_source "ensembl"; transcript_biotype "protein_coding"; protein_id "ENSRNOP00000110288"; protein_version "1";
4	ENSEMBL114_rn	exon	70637209	70637364	5.867861716608	+	.	gene_id "ENSRNOG00000066165"; transcript_id "ENSRNOG00000066165_tx_1"; exon_id "4_70637209_70637364_+"; exonnum "25"; txlen "5412";
4	ENSEMBL114_rn	exon	70637209	70637364	0.110970028433759	+	.	gene_id "ENSRNOG00000066165"; transcript_id "ENSRNOG00000066165_tx_3"; exon_id "4_70637209_70637364_+"; exonnum "26"; txlen "5526";
4	ensembl	exon	70637314	70637364	0	+	.	gene_id "ENSRNOG00000066165"; gene_version "2"; transcript_id "ENSRNOT00000137778"; transcript_version "1"; exon_number "22"; gene_name "Mgam2"; gene_source "ensembl"; gene_biotype "protein_coding"; transcript_name "Mgam2-212"; transcript_source "ensembl"; transcript_biotype "protein_coding"; exon_id "ENSRNOE00000728858"; exon_version "1";
4	ensembl	CDS	70637314	70637364	0	+	0	gene_id "ENSRNOG00000066165"; gene_version "2"; transcript_id "ENSRNOT00000137778"; transcript_version "1"; exon_number "22"; gene_name "Mgam2"; gene_source "ensembl"; gene_biotype "protein_coding"; transcript_name "Mgam2-212"; transcript_source "ensembl"; transcript_biotype "protein_coding"; protein_id "ENSRNOP00000106339"; protein_version "1";
4	ensembl	exon	70637855	70638088	0	+	.	gene_id "ENSRNOG00000066165"; gene_version "2"; transcript_id "ENSRNOT00000140211"; transcript_version "1"; exon_number "24"; gene_name "Mgam2"; gene_source "ensembl"; gene_biotype "protein_coding"; transcript_name "Mgam2-214"; transcript_source "ensembl"; transcript_biotype "protein_coding"; exon_id "ENSRNOE00000657907"; exon_version "2";
4	ensembl	CDS	70637855	70638088	0	+	0	gene_id "ENSRNOG00000066165"; gene_version "2"; transcript_id "ENSRNOT00000140211"; transcript_version "1"; exon_number "24"; gene_name "Mgam2"; gene_source "ensembl"; gene_biotype "protein_coding"; transcript_name "Mgam2-214"; transcript_source "ensembl"; transcript_biotype "protein_coding"; protein_id "ENSRNOP00000102625"; protein_version "1";
4	ensembl	exon	70637855	70638088	0	+	.	gene_id "ENSRNOG00000066165"; gene_version "2"; transcript_id "ENSRNOT00000105900"; transcript_version "2"; exon_number "24"; gene_name "Mgam2"; gene_source "ensembl"; gene_biotype "protein_coding"; transcript_name "Mgam2-208"; transcript_source "ensembl"; transcript_biotype "protein_coding"; exon_id "ENSRNOE00000657907"; exon_version "2";
4	ensembl	CDS	70637855	70638088	0	+	0	gene_id "ENSRNOG00000066165"; gene_version "2"; transcript_id "ENSRNOT00000105900"; transcript_version "2"; exon_number "24"; gene_name "Mgam2"; gene_source "ensembl"; gene_biotype "protein_coding"; transcript_name "Mgam2-208"; transcript_source "ensembl"; transcript_biotype "protein_coding"; protein_id "ENSRNOP00000082796"; protein_version "2";
4	ensembl	exon	70637855	70638088	0	+	.	gene_id "ENSRNOG00000066165"; gene_version "2"; transcript_id "ENSRNOT00000131261"; transcript_version "1"; exon_number "21"; gene_name "Mgam2"; gene_source "ensembl"; gene_biotype "protein_coding"; transcript_name "Mgam2-210"; transcript_source "ensembl"; transcript_biotype "protein_coding"; exon_id "ENSRNOE00000657907"; exon_version "2";
4	ensembl	CDS	70637855	70638088	0	+	0	gene_id "ENSRNOG00000066165"; gene_version "2"; transcript_id "ENSRNOT00000131261"; transcript_version "1"; exon_number "21"; gene_name "Mgam2"; gene_source "ensembl"; gene_biotype "protein_coding"; transcript_name "Mgam2-210"; transcript_source "ensembl"; transcript_biotype "protein_coding"; protein_id "ENSRNOP00000102046"; protein_version "1";
4	ensembl	exon	70637855	70638088	0	+	.	gene_id "ENSRNOG00000066165"; gene_version "2"; transcript_id "ENSRNOT00000137778"; transcript_version "1"; exon_number "23"; gene_name "Mgam2"; gene_source "ensembl"; gene_biotype "protein_coding"; transcript_name "Mgam2-212"; transcript_source "ensembl"; transcript_biotype "protein_coding"; exon_id "ENSRNOE00000657907"; exon_version "2";
4	ensembl	CDS	70637855	70638088	0	+	0	gene_id "ENSRNOG00000066165"; gene_version "2"; transcript_id "ENSRNOT00000137778"; transcript_version "1"; exon_number "23"; gene_name "Mgam2"; gene_source "ensembl"; gene_biotype "protein_coding"; transcript_name "Mgam2-212"; transcript_source "ensembl"; transcript_biotype "protein_coding"; protein_id "ENSRNOP00000106339"; protein_version "1";
4	ensembl	exon	70637855	70638088	0	+	.	gene_id "ENSRNOG00000066165"; gene_version "2"; transcript_id "ENSRNOT00000168714"; transcript_version "1"; exon_number "26"; gene_name "Mgam2"; gene_source "ensembl"; gene_biotype "protein_coding"; transcript_name "Mgam2-217"; transcript_source "ensembl"; transcript_biotype "protein_coding"; exon_id "ENSRNOE00000657907"; exon_version "2";
4	ensembl	CDS	70637855	70638088	0	+	0	gene_id "ENSRNOG00000066165"; gene_version "2"; transcript_id "ENSRNOT00000168714"; transcript_version "1"; exon_number "26"; gene_name "Mgam2"; gene_source "ensembl"; gene_biotype "protein_coding"; transcript_name "Mgam2-217"; transcript_source "ensembl"; transcript_biotype "protein_coding"; protein_id "ENSRNOP00000112451"; protein_version "1";
4	ensembl	exon	70637855	70638088	0	+	.	gene_id "ENSRNOG00000066165"; gene_version "2"; transcript_id "ENSRNOT00000164215"; transcript_version "1"; exon_number "23"; gene_name "Mgam2"; gene_source "ensembl"; gene_biotype "protein_coding"; transcript_name "Mgam2-215"; transcript_source "ensembl"; transcript_biotype "protein_coding"; exon_id "ENSRNOE00000657907"; exon_version "2";
4	ensembl	CDS	70637855	70638088	0	+	0	gene_id "ENSRNOG00000066165"; gene_version "2"; transcript_id "ENSRNOT00000164215"; transcript_version "1"; exon_number "23"; gene_name "Mgam2"; gene_source "ensembl"; gene_biotype "protein_coding"; transcript_name "Mgam2-215"; transcript_source "ensembl"; transcript_biotype "protein_coding"; protein_id "ENSRNOP00000099260"; protein_version "1";
4	ensembl	exon	70637855	70638088	0	+	.	gene_id "ENSRNOG00000066165"; gene_version "2"; transcript_id "ENSRNOT00000164769"; transcript_version "1"; exon_number "24"; gene_name "Mgam2"; gene_source "ensembl"; gene_biotype "protein_coding"; transcript_name "Mgam2-216"; transcript_source "ensembl"; transcript_biotype "protein_coding"; exon_id "ENSRNOE00000657907"; exon_version "2";
4	ensembl	CDS	70637855	70638088	0	+	0	gene_id "ENSRNOG00000066165"; gene_version "2"; transcript_id "ENSRNOT00000164769"; transcript_version "1"; exon_number "24"; gene_name "Mgam2"; gene_source "ensembl"; gene_biotype "protein_coding"; transcript_name "Mgam2-216"; transcript_source "ensembl"; transcript_biotype "protein_coding"; protein_id "ENSRNOP00000105832"; protein_version "1";
4	ensembl	exon	70637855	70638088	0	+	.	gene_id "ENSRNOG00000066165"; gene_version "2"; transcript_id "ENSRNOT00000131804"; transcript_version "1"; exon_number "26"; gene_name "Mgam2"; gene_source "ensembl"; gene_biotype "protein_coding"; transcript_name "Mgam2-211"; transcript_source "ensembl"; transcript_biotype "protein_coding"; exon_id "ENSRNOE00000657907"; exon_version "2"; tag "Ensembl_canonical";
4	ensembl	CDS	70637855	70638088	0	+	0	gene_id "ENSRNOG00000066165"; gene_version "2"; transcript_id "ENSRNOT00000131804"; transcript_version "1"; exon_number "26"; gene_name "Mgam2"; gene_source "ensembl"; gene_biotype "protein_coding"; transcript_name "Mgam2-211"; transcript_source "ensembl"; transcript_biotype "protein_coding"; protein_id "ENSRNOP00000107608"; protein_version "1"; tag "Ensembl_canonical";
4	ensembl	exon	70637855	70638088	0	+	.	gene_id "ENSRNOG00000066165"; gene_version "2"; transcript_id "ENSRNOT00000129053"; transcript_version "1"; exon_number "25"; gene_name "Mgam2"; gene_source "ensembl"; gene_biotype "protein_coding"; transcript_name "Mgam2-209"; transcript_source "ensembl"; transcript_biotype "protein_coding"; exon_id "ENSRNOE00000657907"; exon_version "2";
4	ensembl	CDS	70637855	70638088	0	+	0	gene_id "ENSRNOG00000066165"; gene_version "2"; transcript_id "ENSRNOT00000129053"; transcript_version "1"; exon_number "25"; gene_name "Mgam2"; gene_source "ensembl"; gene_biotype "protein_coding"; transcript_name "Mgam2-209"; transcript_source "ensembl"; transcript_biotype "protein_coding"; protein_id "ENSRNOP00000101692"; protein_version "1";
4	ensembl	exon	70637855	70638088	0	+	.	gene_id "ENSRNOG00000066165"; gene_version "2"; transcript_id "ENSRNOT00000138442"; transcript_version "1"; exon_number "25"; gene_name "Mgam2"; gene_source "ensembl"; gene_biotype "protein_coding"; transcript_name "Mgam2-213"; transcript_source "ensembl"; transcript_biotype "protein_coding"; exon_id "ENSRNOE00000657907"; exon_version "2";
4	ensembl	CDS	70637855	70638088	0	+	0	gene_id "ENSRNOG00000066165"; gene_version "2"; transcript_id "ENSRNOT00000138442"; transcript_version "1"; exon_number "25"; gene_name "Mgam2"; gene_source "ensembl"; gene_biotype "protein_coding"; transcript_name "Mgam2-213"; transcript_source "ensembl"; transcript_biotype "protein_coding"; protein_id "ENSRNOP00000110288"; protein_version "1";
4	ENSEMBL114_rn	exon	70637855	70638088	5.867861716608	+	.	gene_id "ENSRNOG00000066165"; transcript_id "ENSRNOG00000066165_tx_1"; exon_id "4_70637855_70638088_+"; exonnum "26"; txlen "5412";
4	ENSEMBL114_rn	exon	70637855	70638088	0.110970028433759	+	.	gene_id "ENSRNOG00000066165"; transcript_id "ENSRNOG00000066165_tx_3"; exon_id "4_70637855_70638088_+"; exonnum "27"; txlen "5526";
4	ensembl	exon	70638955	70639109	0	+	.	gene_id "ENSRNOG00000066165"; gene_version "2"; transcript_id "ENSRNOT00000140211"; transcript_version "1"; exon_number "25"; gene_name "Mgam2"; gene_source "ensembl"; gene_biotype "protein_coding"; transcript_name "Mgam2-214"; transcript_source "ensembl"; transcript_biotype "protein_coding"; exon_id "ENSRNOE00000592415"; exon_version "1";
4	ensembl	CDS	70638955	70639109	0	+	0	gene_id "ENSRNOG00000066165"; gene_version "2"; transcript_id "ENSRNOT00000140211"; transcript_version "1"; exon_number "25"; gene_name "Mgam2"; gene_source "ensembl"; gene_biotype "protein_coding"; transcript_name "Mgam2-214"; transcript_source "ensembl"; transcript_biotype "protein_coding"; protein_id "ENSRNOP00000102625"; protein_version "1";
4	ensembl	exon	70638955	70639109	0	+	.	gene_id "ENSRNOG00000066165"; gene_version "2"; transcript_id "ENSRNOT00000105900"; transcript_version "2"; exon_number "25"; gene_name "Mgam2"; gene_source "ensembl"; gene_biotype "protein_coding"; transcript_name "Mgam2-208"; transcript_source "ensembl"; transcript_biotype "protein_coding"; exon_id "ENSRNOE00000592415"; exon_version "1";
4	ensembl	CDS	70638955	70639109	0	+	0	gene_id "ENSRNOG00000066165"; gene_version "2"; transcript_id "ENSRNOT00000105900"; transcript_version "2"; exon_number "25"; gene_name "Mgam2"; gene_source "ensembl"; gene_biotype "protein_coding"; transcript_name "Mgam2-208"; transcript_source "ensembl"; transcript_biotype "protein_coding"; protein_id "ENSRNOP00000082796"; protein_version "2";
4	ensembl	exon	70638955	70639109	0	+	.	gene_id "ENSRNOG00000066165"; gene_version "2"; transcript_id "ENSRNOT00000131261"; transcript_version "1"; exon_number "22"; gene_name "Mgam2"; gene_source "ensembl"; gene_biotype "protein_coding"; transcript_name "Mgam2-210"; transcript_source "ensembl"; transcript_biotype "protein_coding"; exon_id "ENSRNOE00000592415"; exon_version "1";
4	ensembl	CDS	70638955	70639109	0	+	0	gene_id "ENSRNOG00000066165"; gene_version "2"; transcript_id "ENSRNOT00000131261"; transcript_version "1"; exon_number "22"; gene_name "Mgam2"; gene_source "ensembl"; gene_biotype "protein_coding"; transcript_name "Mgam2-210"; transcript_source "ensembl"; transcript_biotype "protein_coding"; protein_id "ENSRNOP00000102046"; protein_version "1";
4	ensembl	exon	70638955	70639109	0	+	.	gene_id "ENSRNOG00000066165"; gene_version "2"; transcript_id "ENSRNOT00000137778"; transcript_version "1"; exon_number "24"; gene_name "Mgam2"; gene_source "ensembl"; gene_biotype "protein_coding"; transcript_name "Mgam2-212"; transcript_source "ensembl"; transcript_biotype "protein_coding"; exon_id "ENSRNOE00000592415"; exon_version "1";
4	ensembl	CDS	70638955	70639109	0	+	0	gene_id "ENSRNOG00000066165"; gene_version "2"; transcript_id "ENSRNOT00000137778"; transcript_version "1"; exon_number "24"; gene_name "Mgam2"; gene_source "ensembl"; gene_biotype "protein_coding"; transcript_name "Mgam2-212"; transcript_source "ensembl"; transcript_biotype "protein_coding"; protein_id "ENSRNOP00000106339"; protein_version "1";
4	ensembl	exon	70638955	70639109	0	+	.	gene_id "ENSRNOG00000066165"; gene_version "2"; transcript_id "ENSRNOT00000168714"; transcript_version "1"; exon_number "27"; gene_name "Mgam2"; gene_source "ensembl"; gene_biotype "protein_coding"; transcript_name "Mgam2-217"; transcript_source "ensembl"; transcript_biotype "protein_coding"; exon_id "ENSRNOE00000592415"; exon_version "1";
4	ensembl	CDS	70638955	70639109	0	+	0	gene_id "ENSRNOG00000066165"; gene_version "2"; transcript_id "ENSRNOT00000168714"; transcript_version "1"; exon_number "27"; gene_name "Mgam2"; gene_source "ensembl"; gene_biotype "protein_coding"; transcript_name "Mgam2-217"; transcript_source "ensembl"; transcript_biotype "protein_coding"; protein_id "ENSRNOP00000112451"; protein_version "1";
4	ensembl	exon	70638955	70639109	0	+	.	gene_id "ENSRNOG00000066165"; gene_version "2"; transcript_id "ENSRNOT00000164215"; transcript_version "1"; exon_number "24"; gene_name "Mgam2"; gene_source "ensembl"; gene_biotype "protein_coding"; transcript_name "Mgam2-215"; transcript_source "ensembl"; transcript_biotype "protein_coding"; exon_id "ENSRNOE00000592415"; exon_version "1";
4	ensembl	CDS	70638955	70639109	0	+	0	gene_id "ENSRNOG00000066165"; gene_version "2"; transcript_id "ENSRNOT00000164215"; transcript_version "1"; exon_number "24"; gene_name "Mgam2"; gene_source "ensembl"; gene_biotype "protein_coding"; transcript_name "Mgam2-215"; transcript_source "ensembl"; transcript_biotype "protein_coding"; protein_id "ENSRNOP00000099260"; protein_version "1";
4	ensembl	exon	70638955	70639109	0	+	.	gene_id "ENSRNOG00000066165"; gene_version "2"; transcript_id "ENSRNOT00000164769"; transcript_version "1"; exon_number "25"; gene_name "Mgam2"; gene_source "ensembl"; gene_biotype "protein_coding"; transcript_name "Mgam2-216"; transcript_source "ensembl"; transcript_biotype "protein_coding"; exon_id "ENSRNOE00000592415"; exon_version "1";
4	ensembl	CDS	70638955	70639109	0	+	0	gene_id "ENSRNOG00000066165"; gene_version "2"; transcript_id "ENSRNOT00000164769"; transcript_version "1"; exon_number "25"; gene_name "Mgam2"; gene_source "ensembl"; gene_biotype "protein_coding"; transcript_name "Mgam2-216"; transcript_source "ensembl"; transcript_biotype "protein_coding"; protein_id "ENSRNOP00000105832"; protein_version "1";
4	ensembl	exon	70638955	70639109	0	+	.	gene_id "ENSRNOG00000066165"; gene_version "2"; transcript_id "ENSRNOT00000131804"; transcript_version "1"; exon_number "27"; gene_name "Mgam2"; gene_source "ensembl"; gene_biotype "protein_coding"; transcript_name "Mgam2-211"; transcript_source "ensembl"; transcript_biotype "protein_coding"; exon_id "ENSRNOE00000592415"; exon_version "1"; tag "Ensembl_canonical";
4	ensembl	CDS	70638955	70639109	0	+	0	gene_id "ENSRNOG00000066165"; gene_version "2"; transcript_id "ENSRNOT00000131804"; transcript_version "1"; exon_number "27"; gene_name "Mgam2"; gene_source "ensembl"; gene_biotype "protein_coding"; transcript_name "Mgam2-211"; transcript_source "ensembl"; transcript_biotype "protein_coding"; protein_id "ENSRNOP00000107608"; protein_version "1"; tag "Ensembl_canonical";
4	ensembl	exon	70638955	70639109	0	+	.	gene_id "ENSRNOG00000066165"; gene_version "2"; transcript_id "ENSRNOT00000129053"; transcript_version "1"; exon_number "26"; gene_name "Mgam2"; gene_source "ensembl"; gene_biotype "protein_coding"; transcript_name "Mgam2-209"; transcript_source "ensembl"; transcript_biotype "protein_coding"; exon_id "ENSRNOE00000592415"; exon_version "1";
4	ensembl	CDS	70638955	70639109	0	+	0	gene_id "ENSRNOG00000066165"; gene_version "2"; transcript_id "ENSRNOT00000129053"; transcript_version "1"; exon_number "26"; gene_name "Mgam2"; gene_source "ensembl"; gene_biotype "protein_coding"; transcript_name "Mgam2-209"; transcript_source "ensembl"; transcript_biotype "protein_coding"; protein_id "ENSRNOP00000101692"; protein_version "1";
4	ensembl	exon	70638955	70639109	0	+	.	gene_id "ENSRNOG00000066165"; gene_version "2"; transcript_id "ENSRNOT00000138442"; transcript_version "1"; exon_number "26"; gene_name "Mgam2"; gene_source "ensembl"; gene_biotype "protein_coding"; transcript_name "Mgam2-213"; transcript_source "ensembl"; transcript_biotype "protein_coding"; exon_id "ENSRNOE00000592415"; exon_version "1";
4	ensembl	CDS	70638955	70639109	0	+	0	gene_id "ENSRNOG00000066165"; gene_version "2"; transcript_id "ENSRNOT00000138442"; transcript_version "1"; exon_number "26"; gene_name "Mgam2"; gene_source "ensembl"; gene_biotype "protein_coding"; transcript_name "Mgam2-213"; transcript_source "ensembl"; transcript_biotype "protein_coding"; protein_id "ENSRNOP00000110288"; protein_version "1";
4	ENSEMBL114_rn	exon	70638955	70639109	5.867861716608	+	.	gene_id "ENSRNOG00000066165"; transcript_id "ENSRNOG00000066165_tx_1"; exon_id "4_70638955_70639109_+"; exonnum "27"; txlen "5412";
4	ENSEMBL114_rn	exon	70638955	70639109	0.110970028433759	+	.	gene_id "ENSRNOG00000066165"; transcript_id "ENSRNOG00000066165_tx_3"; exon_id "4_70638955_70639109_+"; exonnum "28"; txlen "5526";
4	ensembl	exon	70640106	70640274	0	+	.	gene_id "ENSRNOG00000066165"; gene_version "2"; transcript_id "ENSRNOT00000140211"; transcript_version "1"; exon_number "26"; gene_name "Mgam2"; gene_source "ensembl"; gene_biotype "protein_coding"; transcript_name "Mgam2-214"; transcript_source "ensembl"; transcript_biotype "protein_coding"; exon_id "ENSRNOE00000636857"; exon_version "1";
4	ensembl	CDS	70640106	70640274	0	+	1	gene_id "ENSRNOG00000066165"; gene_version "2"; transcript_id "ENSRNOT00000140211"; transcript_version "1"; exon_number "26"; gene_name "Mgam2"; gene_source "ensembl"; gene_biotype "protein_coding"; transcript_name "Mgam2-214"; transcript_source "ensembl"; transcript_biotype "protein_coding"; protein_id "ENSRNOP00000102625"; protein_version "1";
4	ensembl	exon	70640106	70640274	0	+	.	gene_id "ENSRNOG00000066165"; gene_version "2"; transcript_id "ENSRNOT00000105900"; transcript_version "2"; exon_number "26"; gene_name "Mgam2"; gene_source "ensembl"; gene_biotype "protein_coding"; transcript_name "Mgam2-208"; transcript_source "ensembl"; transcript_biotype "protein_coding"; exon_id "ENSRNOE00000636857"; exon_version "1";
4	ensembl	CDS	70640106	70640274	0	+	1	gene_id "ENSRNOG00000066165"; gene_version "2"; transcript_id "ENSRNOT00000105900"; transcript_version "2"; exon_number "26"; gene_name "Mgam2"; gene_source "ensembl"; gene_biotype "protein_coding"; transcript_name "Mgam2-208"; transcript_source "ensembl"; transcript_biotype "protein_coding"; protein_id "ENSRNOP00000082796"; protein_version "2";
4	ensembl	exon	70640106	70640274	0	+	.	gene_id "ENSRNOG00000066165"; gene_version "2"; transcript_id "ENSRNOT00000131261"; transcript_version "1"; exon_number "23"; gene_name "Mgam2"; gene_source "ensembl"; gene_biotype "protein_coding"; transcript_name "Mgam2-210"; transcript_source "ensembl"; transcript_biotype "protein_coding"; exon_id "ENSRNOE00000636857"; exon_version "1";
4	ensembl	CDS	70640106	70640274	0	+	1	gene_id "ENSRNOG00000066165"; gene_version "2"; transcript_id "ENSRNOT00000131261"; transcript_version "1"; exon_number "23"; gene_name "Mgam2"; gene_source "ensembl"; gene_biotype "protein_coding"; transcript_name "Mgam2-210"; transcript_source "ensembl"; transcript_biotype "protein_coding"; protein_id "ENSRNOP00000102046"; protein_version "1";
4	ensembl	exon	70640106	70640274	0	+	.	gene_id "ENSRNOG00000066165"; gene_version "2"; transcript_id "ENSRNOT00000137778"; transcript_version "1"; exon_number "25"; gene_name "Mgam2"; gene_source "ensembl"; gene_biotype "protein_coding"; transcript_name "Mgam2-212"; transcript_source "ensembl"; transcript_biotype "protein_coding"; exon_id "ENSRNOE00000636857"; exon_version "1";
4	ensembl	CDS	70640106	70640274	0	+	1	gene_id "ENSRNOG00000066165"; gene_version "2"; transcript_id "ENSRNOT00000137778"; transcript_version "1"; exon_number "25"; gene_name "Mgam2"; gene_source "ensembl"; gene_biotype "protein_coding"; transcript_name "Mgam2-212"; transcript_source "ensembl"; transcript_biotype "protein_coding"; protein_id "ENSRNOP00000106339"; protein_version "1";
4	ensembl	exon	70640106	70640274	0	+	.	gene_id "ENSRNOG00000066165"; gene_version "2"; transcript_id "ENSRNOT00000168714"; transcript_version "1"; exon_number "28"; gene_name "Mgam2"; gene_source "ensembl"; gene_biotype "protein_coding"; transcript_name "Mgam2-217"; transcript_source "ensembl"; transcript_biotype "protein_coding"; exon_id "ENSRNOE00000636857"; exon_version "1";
4	ensembl	CDS	70640106	70640274	0	+	1	gene_id "ENSRNOG00000066165"; gene_version "2"; transcript_id "ENSRNOT00000168714"; transcript_version "1"; exon_number "28"; gene_name "Mgam2"; gene_source "ensembl"; gene_biotype "protein_coding"; transcript_name "Mgam2-217"; transcript_source "ensembl"; transcript_biotype "protein_coding"; protein_id "ENSRNOP00000112451"; protein_version "1";
4	ensembl	exon	70640106	70640274	0	+	.	gene_id "ENSRNOG00000066165"; gene_version "2"; transcript_id "ENSRNOT00000164215"; transcript_version "1"; exon_number "25"; gene_name "Mgam2"; gene_source "ensembl"; gene_biotype "protein_coding"; transcript_name "Mgam2-215"; transcript_source "ensembl"; transcript_biotype "protein_coding"; exon_id "ENSRNOE00000636857"; exon_version "1";
4	ensembl	CDS	70640106	70640274	0	+	1	gene_id "ENSRNOG00000066165"; gene_version "2"; transcript_id "ENSRNOT00000164215"; transcript_version "1"; exon_number "25"; gene_name "Mgam2"; gene_source "ensembl"; gene_biotype "protein_coding"; transcript_name "Mgam2-215"; transcript_source "ensembl"; transcript_biotype "protein_coding"; protein_id "ENSRNOP00000099260"; protein_version "1";
4	ensembl	exon	70640106	70640274	0	+	.	gene_id "ENSRNOG00000066165"; gene_version "2"; transcript_id "ENSRNOT00000164769"; transcript_version "1"; exon_number "26"; gene_name "Mgam2"; gene_source "ensembl"; gene_biotype "protein_coding"; transcript_name "Mgam2-216"; transcript_source "ensembl"; transcript_biotype "protein_coding"; exon_id "ENSRNOE00000636857"; exon_version "1";
4	ensembl	CDS	70640106	70640274	0	+	1	gene_id "ENSRNOG00000066165"; gene_version "2"; transcript_id "ENSRNOT00000164769"; transcript_version "1"; exon_number "26"; gene_name "Mgam2"; gene_source "ensembl"; gene_biotype "protein_coding"; transcript_name "Mgam2-216"; transcript_source "ensembl"; transcript_biotype "protein_coding"; protein_id "ENSRNOP00000105832"; protein_version "1";
4	ensembl	exon	70640106	70640274	0	+	.	gene_id "ENSRNOG00000066165"; gene_version "2"; transcript_id "ENSRNOT00000131804"; transcript_version "1"; exon_number "28"; gene_name "Mgam2"; gene_source "ensembl"; gene_biotype "protein_coding"; transcript_name "Mgam2-211"; transcript_source "ensembl"; transcript_biotype "protein_coding"; exon_id "ENSRNOE00000636857"; exon_version "1"; tag "Ensembl_canonical";
4	ensembl	CDS	70640106	70640274	0	+	1	gene_id "ENSRNOG00000066165"; gene_version "2"; transcript_id "ENSRNOT00000131804"; transcript_version "1"; exon_number "28"; gene_name "Mgam2"; gene_source "ensembl"; gene_biotype "protein_coding"; transcript_name "Mgam2-211"; transcript_source "ensembl"; transcript_biotype "protein_coding"; protein_id "ENSRNOP00000107608"; protein_version "1"; tag "Ensembl_canonical";
4	ensembl	exon	70640106	70640274	0	+	.	gene_id "ENSRNOG00000066165"; gene_version "2"; transcript_id "ENSRNOT00000129053"; transcript_version "1"; exon_number "27"; gene_name "Mgam2"; gene_source "ensembl"; gene_biotype "protein_coding"; transcript_name "Mgam2-209"; transcript_source "ensembl"; transcript_biotype "protein_coding"; exon_id "ENSRNOE00000636857"; exon_version "1";
4	ensembl	CDS	70640106	70640274	0	+	1	gene_id "ENSRNOG00000066165"; gene_version "2"; transcript_id "ENSRNOT00000129053"; transcript_version "1"; exon_number "27"; gene_name "Mgam2"; gene_source "ensembl"; gene_biotype "protein_coding"; transcript_name "Mgam2-209"; transcript_source "ensembl"; transcript_biotype "protein_coding"; protein_id "ENSRNOP00000101692"; protein_version "1";
4	ensembl	exon	70640106	70640274	0	+	.	gene_id "ENSRNOG00000066165"; gene_version "2"; transcript_id "ENSRNOT00000138442"; transcript_version "1"; exon_number "27"; gene_name "Mgam2"; gene_source "ensembl"; gene_biotype "protein_coding"; transcript_name "Mgam2-213"; transcript_source "ensembl"; transcript_biotype "protein_coding"; exon_id "ENSRNOE00000636857"; exon_version "1";
4	ensembl	CDS	70640106	70640274	0	+	1	gene_id "ENSRNOG00000066165"; gene_version "2"; transcript_id "ENSRNOT00000138442"; transcript_version "1"; exon_number "27"; gene_name "Mgam2"; gene_source "ensembl"; gene_biotype "protein_coding"; transcript_name "Mgam2-213"; transcript_source "ensembl"; transcript_biotype "protein_coding"; protein_id "ENSRNOP00000110288"; protein_version "1";
4	ENSEMBL114_rn	exon	70640106	70640274	5.867861716608	+	.	gene_id "ENSRNOG00000066165"; transcript_id "ENSRNOG00000066165_tx_1"; exon_id "4_70640106_70640274_+"; exonnum "28"; txlen "5412";
4	ENSEMBL114_rn	exon	70640106	70640274	0.110970028433759	+	.	gene_id "ENSRNOG00000066165"; transcript_id "ENSRNOG00000066165_tx_3"; exon_id "4_70640106_70640274_+"; exonnum "29"; txlen "5526";
4	ensembl	exon	70641095	70641191	0	+	.	gene_id "ENSRNOG00000066165"; gene_version "2"; transcript_id "ENSRNOT00000140211"; transcript_version "1"; exon_number "27"; gene_name "Mgam2"; gene_source "ensembl"; gene_biotype "protein_coding"; transcript_name "Mgam2-214"; transcript_source "ensembl"; transcript_biotype "protein_coding"; exon_id "ENSRNOE00000666956"; exon_version "1";
4	ensembl	CDS	70641095	70641191	0	+	0	gene_id "ENSRNOG00000066165"; gene_version "2"; transcript_id "ENSRNOT00000140211"; transcript_version "1"; exon_number "27"; gene_name "Mgam2"; gene_source "ensembl"; gene_biotype "protein_coding"; transcript_name "Mgam2-214"; transcript_source "ensembl"; transcript_biotype "protein_coding"; protein_id "ENSRNOP00000102625"; protein_version "1";
4	ensembl	exon	70641095	70641191	0	+	.	gene_id "ENSRNOG00000066165"; gene_version "2"; transcript_id "ENSRNOT00000105900"; transcript_version "2"; exon_number "27"; gene_name "Mgam2"; gene_source "ensembl"; gene_biotype "protein_coding"; transcript_name "Mgam2-208"; transcript_source "ensembl"; transcript_biotype "protein_coding"; exon_id "ENSRNOE00000666956"; exon_version "1";
4	ensembl	CDS	70641095	70641191	0	+	0	gene_id "ENSRNOG00000066165"; gene_version "2"; transcript_id "ENSRNOT00000105900"; transcript_version "2"; exon_number "27"; gene_name "Mgam2"; gene_source "ensembl"; gene_biotype "protein_coding"; transcript_name "Mgam2-208"; transcript_source "ensembl"; transcript_biotype "protein_coding"; protein_id "ENSRNOP00000082796"; protein_version "2";
4	ensembl	exon	70641095	70641191	0	+	.	gene_id "ENSRNOG00000066165"; gene_version "2"; transcript_id "ENSRNOT00000131261"; transcript_version "1"; exon_number "24"; gene_name "Mgam2"; gene_source "ensembl"; gene_biotype "protein_coding"; transcript_name "Mgam2-210"; transcript_source "ensembl"; transcript_biotype "protein_coding"; exon_id "ENSRNOE00000666956"; exon_version "1";
4	ensembl	CDS	70641095	70641191	0	+	0	gene_id "ENSRNOG00000066165"; gene_version "2"; transcript_id "ENSRNOT00000131261"; transcript_version "1"; exon_number "24"; gene_name "Mgam2"; gene_source "ensembl"; gene_biotype "protein_coding"; transcript_name "Mgam2-210"; transcript_source "ensembl"; transcript_biotype "protein_coding"; protein_id "ENSRNOP00000102046"; protein_version "1";
4	ensembl	exon	70641095	70641191	0	+	.	gene_id "ENSRNOG00000066165"; gene_version "2"; transcript_id "ENSRNOT00000137778"; transcript_version "1"; exon_number "26"; gene_name "Mgam2"; gene_source "ensembl"; gene_biotype "protein_coding"; transcript_name "Mgam2-212"; transcript_source "ensembl"; transcript_biotype "protein_coding"; exon_id "ENSRNOE00000666956"; exon_version "1";
4	ensembl	CDS	70641095	70641191	0	+	0	gene_id "ENSRNOG00000066165"; gene_version "2"; transcript_id "ENSRNOT00000137778"; transcript_version "1"; exon_number "26"; gene_name "Mgam2"; gene_source "ensembl"; gene_biotype "protein_coding"; transcript_name "Mgam2-212"; transcript_source "ensembl"; transcript_biotype "protein_coding"; protein_id "ENSRNOP00000106339"; protein_version "1";
4	ensembl	exon	70641095	70641191	0	+	.	gene_id "ENSRNOG00000066165"; gene_version "2"; transcript_id "ENSRNOT00000168714"; transcript_version "1"; exon_number "29"; gene_name "Mgam2"; gene_source "ensembl"; gene_biotype "protein_coding"; transcript_name "Mgam2-217"; transcript_source "ensembl"; transcript_biotype "protein_coding"; exon_id "ENSRNOE00000666956"; exon_version "1";
4	ensembl	CDS	70641095	70641191	0	+	0	gene_id "ENSRNOG00000066165"; gene_version "2"; transcript_id "ENSRNOT00000168714"; transcript_version "1"; exon_number "29"; gene_name "Mgam2"; gene_source "ensembl"; gene_biotype "protein_coding"; transcript_name "Mgam2-217"; transcript_source "ensembl"; transcript_biotype "protein_coding"; protein_id "ENSRNOP00000112451"; protein_version "1";
4	ensembl	exon	70641095	70641191	0	+	.	gene_id "ENSRNOG00000066165"; gene_version "2"; transcript_id "ENSRNOT00000164215"; transcript_version "1"; exon_number "26"; gene_name "Mgam2"; gene_source "ensembl"; gene_biotype "protein_coding"; transcript_name "Mgam2-215"; transcript_source "ensembl"; transcript_biotype "protein_coding"; exon_id "ENSRNOE00000666956"; exon_version "1";
4	ensembl	CDS	70641095	70641191	0	+	0	gene_id "ENSRNOG00000066165"; gene_version "2"; transcript_id "ENSRNOT00000164215"; transcript_version "1"; exon_number "26"; gene_name "Mgam2"; gene_source "ensembl"; gene_biotype "protein_coding"; transcript_name "Mgam2-215"; transcript_source "ensembl"; transcript_biotype "protein_coding"; protein_id "ENSRNOP00000099260"; protein_version "1";
4	ensembl	exon	70641095	70641191	0	+	.	gene_id "ENSRNOG00000066165"; gene_version "2"; transcript_id "ENSRNOT00000164769"; transcript_version "1"; exon_number "27"; gene_name "Mgam2"; gene_source "ensembl"; gene_biotype "protein_coding"; transcript_name "Mgam2-216"; transcript_source "ensembl"; transcript_biotype "protein_coding"; exon_id "ENSRNOE00000666956"; exon_version "1";
4	ensembl	CDS	70641095	70641191	0	+	0	gene_id "ENSRNOG00000066165"; gene_version "2"; transcript_id "ENSRNOT00000164769"; transcript_version "1"; exon_number "27"; gene_name "Mgam2"; gene_source "ensembl"; gene_biotype "protein_coding"; transcript_name "Mgam2-216"; transcript_source "ensembl"; transcript_biotype "protein_coding"; protein_id "ENSRNOP00000105832"; protein_version "1";
4	ensembl	exon	70641095	70641191	0	+	.	gene_id "ENSRNOG00000066165"; gene_version "2"; transcript_id "ENSRNOT00000131804"; transcript_version "1"; exon_number "29"; gene_name "Mgam2"; gene_source "ensembl"; gene_biotype "protein_coding"; transcript_name "Mgam2-211"; transcript_source "ensembl"; transcript_biotype "protein_coding"; exon_id "ENSRNOE00000666956"; exon_version "1"; tag "Ensembl_canonical";
4	ensembl	CDS	70641095	70641191	0	+	0	gene_id "ENSRNOG00000066165"; gene_version "2"; transcript_id "ENSRNOT00000131804"; transcript_version "1"; exon_number "29"; gene_name "Mgam2"; gene_source "ensembl"; gene_biotype "protein_coding"; transcript_name "Mgam2-211"; transcript_source "ensembl"; transcript_biotype "protein_coding"; protein_id "ENSRNOP00000107608"; protein_version "1"; tag "Ensembl_canonical";
4	ensembl	exon	70641095	70641191	0	+	.	gene_id "ENSRNOG00000066165"; gene_version "2"; transcript_id "ENSRNOT00000129053"; transcript_version "1"; exon_number "28"; gene_name "Mgam2"; gene_source "ensembl"; gene_biotype "protein_coding"; transcript_name "Mgam2-209"; transcript_source "ensembl"; transcript_biotype "protein_coding"; exon_id "ENSRNOE00000666956"; exon_version "1";
4	ensembl	CDS	70641095	70641191	0	+	0	gene_id "ENSRNOG00000066165"; gene_version "2"; transcript_id "ENSRNOT00000129053"; transcript_version "1"; exon_number "28"; gene_name "Mgam2"; gene_source "ensembl"; gene_biotype "protein_coding"; transcript_name "Mgam2-209"; transcript_source "ensembl"; transcript_biotype "protein_coding"; protein_id "ENSRNOP00000101692"; protein_version "1";
4	ensembl	exon	70641095	70641191	0	+	.	gene_id "ENSRNOG00000066165"; gene_version "2"; transcript_id "ENSRNOT00000138442"; transcript_version "1"; exon_number "28"; gene_name "Mgam2"; gene_source "ensembl"; gene_biotype "protein_coding"; transcript_name "Mgam2-213"; transcript_source "ensembl"; transcript_biotype "protein_coding"; exon_id "ENSRNOE00000666956"; exon_version "1";
4	ensembl	CDS	70641095	70641191	0	+	0	gene_id "ENSRNOG00000066165"; gene_version "2"; transcript_id "ENSRNOT00000138442"; transcript_version "1"; exon_number "28"; gene_name "Mgam2"; gene_source "ensembl"; gene_biotype "protein_coding"; transcript_name "Mgam2-213"; transcript_source "ensembl"; transcript_biotype "protein_coding"; protein_id "ENSRNOP00000110288"; protein_version "1";
4	ENSEMBL114_rn	exon	70641095	70641191	5.867861716608	+	.	gene_id "ENSRNOG00000066165"; transcript_id "ENSRNOG00000066165_tx_1"; exon_id "4_70641095_70641191_+"; exonnum "29"; txlen "5412";
4	ENSEMBL114_rn	exon	70641095	70641191	0.110970028433759	+	.	gene_id "ENSRNOG00000066165"; transcript_id "ENSRNOG00000066165_tx_3"; exon_id "4_70641095_70641191_+"; exonnum "30"; txlen "5526";
4	ensembl	exon	70641608	70641720	0	+	.	gene_id "ENSRNOG00000066165"; gene_version "2"; transcript_id "ENSRNOT00000140211"; transcript_version "1"; exon_number "28"; gene_name "Mgam2"; gene_source "ensembl"; gene_biotype "protein_coding"; transcript_name "Mgam2-214"; transcript_source "ensembl"; transcript_biotype "protein_coding"; exon_id "ENSRNOE00000614625"; exon_version "1";
4	ensembl	CDS	70641608	70641720	0	+	2	gene_id "ENSRNOG00000066165"; gene_version "2"; transcript_id "ENSRNOT00000140211"; transcript_version "1"; exon_number "28"; gene_name "Mgam2"; gene_source "ensembl"; gene_biotype "protein_coding"; transcript_name "Mgam2-214"; transcript_source "ensembl"; transcript_biotype "protein_coding"; protein_id "ENSRNOP00000102625"; protein_version "1";
4	ensembl	exon	70641608	70641720	0	+	.	gene_id "ENSRNOG00000066165"; gene_version "2"; transcript_id "ENSRNOT00000105900"; transcript_version "2"; exon_number "28"; gene_name "Mgam2"; gene_source "ensembl"; gene_biotype "protein_coding"; transcript_name "Mgam2-208"; transcript_source "ensembl"; transcript_biotype "protein_coding"; exon_id "ENSRNOE00000614625"; exon_version "1";
4	ensembl	CDS	70641608	70641720	0	+	2	gene_id "ENSRNOG00000066165"; gene_version "2"; transcript_id "ENSRNOT00000105900"; transcript_version "2"; exon_number "28"; gene_name "Mgam2"; gene_source "ensembl"; gene_biotype "protein_coding"; transcript_name "Mgam2-208"; transcript_source "ensembl"; transcript_biotype "protein_coding"; protein_id "ENSRNOP00000082796"; protein_version "2";
4	ensembl	exon	70641608	70641720	0	+	.	gene_id "ENSRNOG00000066165"; gene_version "2"; transcript_id "ENSRNOT00000131261"; transcript_version "1"; exon_number "25"; gene_name "Mgam2"; gene_source "ensembl"; gene_biotype "protein_coding"; transcript_name "Mgam2-210"; transcript_source "ensembl"; transcript_biotype "protein_coding"; exon_id "ENSRNOE00000614625"; exon_version "1";
4	ensembl	CDS	70641608	70641720	0	+	2	gene_id "ENSRNOG00000066165"; gene_version "2"; transcript_id "ENSRNOT00000131261"; transcript_version "1"; exon_number "25"; gene_name "Mgam2"; gene_source "ensembl"; gene_biotype "protein_coding"; transcript_name "Mgam2-210"; transcript_source "ensembl"; transcript_biotype "protein_coding"; protein_id "ENSRNOP00000102046"; protein_version "1";
4	ensembl	exon	70641608	70641720	0	+	.	gene_id "ENSRNOG00000066165"; gene_version "2"; transcript_id "ENSRNOT00000137778"; transcript_version "1"; exon_number "27"; gene_name "Mgam2"; gene_source "ensembl"; gene_biotype "protein_coding"; transcript_name "Mgam2-212"; transcript_source "ensembl"; transcript_biotype "protein_coding"; exon_id "ENSRNOE00000614625"; exon_version "1";
4	ensembl	CDS	70641608	70641720	0	+	2	gene_id "ENSRNOG00000066165"; gene_version "2"; transcript_id "ENSRNOT00000137778"; transcript_version "1"; exon_number "27"; gene_name "Mgam2"; gene_source "ensembl"; gene_biotype "protein_coding"; transcript_name "Mgam2-212"; transcript_source "ensembl"; transcript_biotype "protein_coding"; protein_id "ENSRNOP00000106339"; protein_version "1";
4	ensembl	exon	70641608	70641720	0	+	.	gene_id "ENSRNOG00000066165"; gene_version "2"; transcript_id "ENSRNOT00000168714"; transcript_version "1"; exon_number "30"; gene_name "Mgam2"; gene_source "ensembl"; gene_biotype "protein_coding"; transcript_name "Mgam2-217"; transcript_source "ensembl"; transcript_biotype "protein_coding"; exon_id "ENSRNOE00000614625"; exon_version "1";
4	ensembl	CDS	70641608	70641720	0	+	2	gene_id "ENSRNOG00000066165"; gene_version "2"; transcript_id "ENSRNOT00000168714"; transcript_version "1"; exon_number "30"; gene_name "Mgam2"; gene_source "ensembl"; gene_biotype "protein_coding"; transcript_name "Mgam2-217"; transcript_source "ensembl"; transcript_biotype "protein_coding"; protein_id "ENSRNOP00000112451"; protein_version "1";
4	ensembl	exon	70641608	70641720	0	+	.	gene_id "ENSRNOG00000066165"; gene_version "2"; transcript_id "ENSRNOT00000164215"; transcript_version "1"; exon_number "27"; gene_name "Mgam2"; gene_source "ensembl"; gene_biotype "protein_coding"; transcript_name "Mgam2-215"; transcript_source "ensembl"; transcript_biotype "protein_coding"; exon_id "ENSRNOE00000614625"; exon_version "1";
4	ensembl	CDS	70641608	70641720	0	+	2	gene_id "ENSRNOG00000066165"; gene_version "2"; transcript_id "ENSRNOT00000164215"; transcript_version "1"; exon_number "27"; gene_name "Mgam2"; gene_source "ensembl"; gene_biotype "protein_coding"; transcript_name "Mgam2-215"; transcript_source "ensembl"; transcript_biotype "protein_coding"; protein_id "ENSRNOP00000099260"; protein_version "1";
4	ensembl	exon	70641608	70641720	0	+	.	gene_id "ENSRNOG00000066165"; gene_version "2"; transcript_id "ENSRNOT00000164769"; transcript_version "1"; exon_number "28"; gene_name "Mgam2"; gene_source "ensembl"; gene_biotype "protein_coding"; transcript_name "Mgam2-216"; transcript_source "ensembl"; transcript_biotype "protein_coding"; exon_id "ENSRNOE00000614625"; exon_version "1";
4	ensembl	CDS	70641608	70641720	0	+	2	gene_id "ENSRNOG00000066165"; gene_version "2"; transcript_id "ENSRNOT00000164769"; transcript_version "1"; exon_number "28"; gene_name "Mgam2"; gene_source "ensembl"; gene_biotype "protein_coding"; transcript_name "Mgam2-216"; transcript_source "ensembl"; transcript_biotype "protein_coding"; protein_id "ENSRNOP00000105832"; protein_version "1";
4	ensembl	exon	70641608	70641720	0	+	.	gene_id "ENSRNOG00000066165"; gene_version "2"; transcript_id "ENSRNOT00000131804"; transcript_version "1"; exon_number "30"; gene_name "Mgam2"; gene_source "ensembl"; gene_biotype "protein_coding"; transcript_name "Mgam2-211"; transcript_source "ensembl"; transcript_biotype "protein_coding"; exon_id "ENSRNOE00000614625"; exon_version "1"; tag "Ensembl_canonical";
4	ensembl	CDS	70641608	70641720	0	+	2	gene_id "ENSRNOG00000066165"; gene_version "2"; transcript_id "ENSRNOT00000131804"; transcript_version "1"; exon_number "30"; gene_name "Mgam2"; gene_source "ensembl"; gene_biotype "protein_coding"; transcript_name "Mgam2-211"; transcript_source "ensembl"; transcript_biotype "protein_coding"; protein_id "ENSRNOP00000107608"; protein_version "1"; tag "Ensembl_canonical";
4	ensembl	exon	70641608	70641720	0	+	.	gene_id "ENSRNOG00000066165"; gene_version "2"; transcript_id "ENSRNOT00000129053"; transcript_version "1"; exon_number "29"; gene_name "Mgam2"; gene_source "ensembl"; gene_biotype "protein_coding"; transcript_name "Mgam2-209"; transcript_source "ensembl"; transcript_biotype "protein_coding"; exon_id "ENSRNOE00000614625"; exon_version "1";
4	ensembl	CDS	70641608	70641720	0	+	2	gene_id "ENSRNOG00000066165"; gene_version "2"; transcript_id "ENSRNOT00000129053"; transcript_version "1"; exon_number "29"; gene_name "Mgam2"; gene_source "ensembl"; gene_biotype "protein_coding"; transcript_name "Mgam2-209"; transcript_source "ensembl"; transcript_biotype "protein_coding"; protein_id "ENSRNOP00000101692"; protein_version "1";
4	ensembl	exon	70641608	70641720	0	+	.	gene_id "ENSRNOG00000066165"; gene_version "2"; transcript_id "ENSRNOT00000138442"; transcript_version "1"; exon_number "29"; gene_name "Mgam2"; gene_source "ensembl"; gene_biotype "protein_coding"; transcript_name "Mgam2-213"; transcript_source "ensembl"; transcript_biotype "protein_coding"; exon_id "ENSRNOE00000614625"; exon_version "1";
4	ensembl	CDS	70641608	70641720	0	+	2	gene_id "ENSRNOG00000066165"; gene_version "2"; transcript_id "ENSRNOT00000138442"; transcript_version "1"; exon_number "29"; gene_name "Mgam2"; gene_source "ensembl"; gene_biotype "protein_coding"; transcript_name "Mgam2-213"; transcript_source "ensembl"; transcript_biotype "protein_coding"; protein_id "ENSRNOP00000110288"; protein_version "1";
4	ENSEMBL114_rn	exon	70641608	70641720	5.867861716608	+	.	gene_id "ENSRNOG00000066165"; transcript_id "ENSRNOG00000066165_tx_1"; exon_id "4_70641608_70641720_+"; exonnum "30"; txlen "5412";
4	ENSEMBL114_rn	exon	70641608	70641720	0.110970028433759	+	.	gene_id "ENSRNOG00000066165"; transcript_id "ENSRNOG00000066165_tx_3"; exon_id "4_70641608_70641720_+"; exonnum "31"; txlen "5526";
4	ensembl	exon	70642340	70642465	0	+	.	gene_id "ENSRNOG00000066165"; gene_version "2"; transcript_id "ENSRNOT00000140211"; transcript_version "1"; exon_number "29"; gene_name "Mgam2"; gene_source "ensembl"; gene_biotype "protein_coding"; transcript_name "Mgam2-214"; transcript_source "ensembl"; transcript_biotype "protein_coding"; exon_id "ENSRNOE00000665538"; exon_version "1";
4	ensembl	CDS	70642340	70642465	0	+	0	gene_id "ENSRNOG00000066165"; gene_version "2"; transcript_id "ENSRNOT00000140211"; transcript_version "1"; exon_number "29"; gene_name "Mgam2"; gene_source "ensembl"; gene_biotype "protein_coding"; transcript_name "Mgam2-214"; transcript_source "ensembl"; transcript_biotype "protein_coding"; protein_id "ENSRNOP00000102625"; protein_version "1";
4	ensembl	exon	70642340	70642465	0	+	.	gene_id "ENSRNOG00000066165"; gene_version "2"; transcript_id "ENSRNOT00000105900"; transcript_version "2"; exon_number "29"; gene_name "Mgam2"; gene_source "ensembl"; gene_biotype "protein_coding"; transcript_name "Mgam2-208"; transcript_source "ensembl"; transcript_biotype "protein_coding"; exon_id "ENSRNOE00000665538"; exon_version "1";
4	ensembl	CDS	70642340	70642465	0	+	0	gene_id "ENSRNOG00000066165"; gene_version "2"; transcript_id "ENSRNOT00000105900"; transcript_version "2"; exon_number "29"; gene_name "Mgam2"; gene_source "ensembl"; gene_biotype "protein_coding"; transcript_name "Mgam2-208"; transcript_source "ensembl"; transcript_biotype "protein_coding"; protein_id "ENSRNOP00000082796"; protein_version "2";
4	ensembl	exon	70642340	70642465	0	+	.	gene_id "ENSRNOG00000066165"; gene_version "2"; transcript_id "ENSRNOT00000131261"; transcript_version "1"; exon_number "26"; gene_name "Mgam2"; gene_source "ensembl"; gene_biotype "protein_coding"; transcript_name "Mgam2-210"; transcript_source "ensembl"; transcript_biotype "protein_coding"; exon_id "ENSRNOE00000665538"; exon_version "1";
4	ensembl	CDS	70642340	70642465	0	+	0	gene_id "ENSRNOG00000066165"; gene_version "2"; transcript_id "ENSRNOT00000131261"; transcript_version "1"; exon_number "26"; gene_name "Mgam2"; gene_source "ensembl"; gene_biotype "protein_coding"; transcript_name "Mgam2-210"; transcript_source "ensembl"; transcript_biotype "protein_coding"; protein_id "ENSRNOP00000102046"; protein_version "1";
4	ensembl	exon	70642340	70642465	0	+	.	gene_id "ENSRNOG00000066165"; gene_version "2"; transcript_id "ENSRNOT00000137778"; transcript_version "1"; exon_number "28"; gene_name "Mgam2"; gene_source "ensembl"; gene_biotype "protein_coding"; transcript_name "Mgam2-212"; transcript_source "ensembl"; transcript_biotype "protein_coding"; exon_id "ENSRNOE00000665538"; exon_version "1";
4	ensembl	CDS	70642340	70642465	0	+	0	gene_id "ENSRNOG00000066165"; gene_version "2"; transcript_id "ENSRNOT00000137778"; transcript_version "1"; exon_number "28"; gene_name "Mgam2"; gene_source "ensembl"; gene_biotype "protein_coding"; transcript_name "Mgam2-212"; transcript_source "ensembl"; transcript_biotype "protein_coding"; protein_id "ENSRNOP00000106339"; protein_version "1";
4	ensembl	exon	70642340	70642465	0	+	.	gene_id "ENSRNOG00000066165"; gene_version "2"; transcript_id "ENSRNOT00000168714"; transcript_version "1"; exon_number "31"; gene_name "Mgam2"; gene_source "ensembl"; gene_biotype "protein_coding"; transcript_name "Mgam2-217"; transcript_source "ensembl"; transcript_biotype "protein_coding"; exon_id "ENSRNOE00000665538"; exon_version "1";
4	ensembl	CDS	70642340	70642465	0	+	0	gene_id "ENSRNOG00000066165"; gene_version "2"; transcript_id "ENSRNOT00000168714"; transcript_version "1"; exon_number "31"; gene_name "Mgam2"; gene_source "ensembl"; gene_biotype "protein_coding"; transcript_name "Mgam2-217"; transcript_source "ensembl"; transcript_biotype "protein_coding"; protein_id "ENSRNOP00000112451"; protein_version "1";
4	ensembl	exon	70642340	70642465	0	+	.	gene_id "ENSRNOG00000066165"; gene_version "2"; transcript_id "ENSRNOT00000164215"; transcript_version "1"; exon_number "28"; gene_name "Mgam2"; gene_source "ensembl"; gene_biotype "protein_coding"; transcript_name "Mgam2-215"; transcript_source "ensembl"; transcript_biotype "protein_coding"; exon_id "ENSRNOE00000665538"; exon_version "1";
4	ensembl	CDS	70642340	70642465	0	+	0	gene_id "ENSRNOG00000066165"; gene_version "2"; transcript_id "ENSRNOT00000164215"; transcript_version "1"; exon_number "28"; gene_name "Mgam2"; gene_source "ensembl"; gene_biotype "protein_coding"; transcript_name "Mgam2-215"; transcript_source "ensembl"; transcript_biotype "protein_coding"; protein_id "ENSRNOP00000099260"; protein_version "1";
4	ensembl	exon	70642340	70642465	0	+	.	gene_id "ENSRNOG00000066165"; gene_version "2"; transcript_id "ENSRNOT00000164769"; transcript_version "1"; exon_number "29"; gene_name "Mgam2"; gene_source "ensembl"; gene_biotype "protein_coding"; transcript_name "Mgam2-216"; transcript_source "ensembl"; transcript_biotype "protein_coding"; exon_id "ENSRNOE00000665538"; exon_version "1";
4	ensembl	CDS	70642340	70642465	0	+	0	gene_id "ENSRNOG00000066165"; gene_version "2"; transcript_id "ENSRNOT00000164769"; transcript_version "1"; exon_number "29"; gene_name "Mgam2"; gene_source "ensembl"; gene_biotype "protein_coding"; transcript_name "Mgam2-216"; transcript_source "ensembl"; transcript_biotype "protein_coding"; protein_id "ENSRNOP00000105832"; protein_version "1";
4	ensembl	exon	70642340	70642465	0	+	.	gene_id "ENSRNOG00000066165"; gene_version "2"; transcript_id "ENSRNOT00000131804"; transcript_version "1"; exon_number "31"; gene_name "Mgam2"; gene_source "ensembl"; gene_biotype "protein_coding"; transcript_name "Mgam2-211"; transcript_source "ensembl"; transcript_biotype "protein_coding"; exon_id "ENSRNOE00000665538"; exon_version "1"; tag "Ensembl_canonical";
4	ensembl	CDS	70642340	70642465	0	+	0	gene_id "ENSRNOG00000066165"; gene_version "2"; transcript_id "ENSRNOT00000131804"; transcript_version "1"; exon_number "31"; gene_name "Mgam2"; gene_source "ensembl"; gene_biotype "protein_coding"; transcript_name "Mgam2-211"; transcript_source "ensembl"; transcript_biotype "protein_coding"; protein_id "ENSRNOP00000107608"; protein_version "1"; tag "Ensembl_canonical";
4	ensembl	exon	70642340	70642465	0	+	.	gene_id "ENSRNOG00000066165"; gene_version "2"; transcript_id "ENSRNOT00000129053"; transcript_version "1"; exon_number "30"; gene_name "Mgam2"; gene_source "ensembl"; gene_biotype "protein_coding"; transcript_name "Mgam2-209"; transcript_source "ensembl"; transcript_biotype "protein_coding"; exon_id "ENSRNOE00000665538"; exon_version "1";
4	ensembl	CDS	70642340	70642465	0	+	0	gene_id "ENSRNOG00000066165"; gene_version "2"; transcript_id "ENSRNOT00000129053"; transcript_version "1"; exon_number "30"; gene_name "Mgam2"; gene_source "ensembl"; gene_biotype "protein_coding"; transcript_name "Mgam2-209"; transcript_source "ensembl"; transcript_biotype "protein_coding"; protein_id "ENSRNOP00000101692"; protein_version "1";
4	ensembl	exon	70642340	70642465	0	+	.	gene_id "ENSRNOG00000066165"; gene_version "2"; transcript_id "ENSRNOT00000138442"; transcript_version "1"; exon_number "30"; gene_name "Mgam2"; gene_source "ensembl"; gene_biotype "protein_coding"; transcript_name "Mgam2-213"; transcript_source "ensembl"; transcript_biotype "protein_coding"; exon_id "ENSRNOE00000665538"; exon_version "1";
4	ensembl	CDS	70642340	70642465	0	+	0	gene_id "ENSRNOG00000066165"; gene_version "2"; transcript_id "ENSRNOT00000138442"; transcript_version "1"; exon_number "30"; gene_name "Mgam2"; gene_source "ensembl"; gene_biotype "protein_coding"; transcript_name "Mgam2-213"; transcript_source "ensembl"; transcript_biotype "protein_coding"; protein_id "ENSRNOP00000110288"; protein_version "1";
4	ENSEMBL114_rn	exon	70642340	70642465	5.867861716608	+	.	gene_id "ENSRNOG00000066165"; transcript_id "ENSRNOG00000066165_tx_1"; exon_id "4_70642340_70642465_+"; exonnum "31"; txlen "5412";
4	ENSEMBL114_rn	exon	70642340	70642465	0.110970028433759	+	.	gene_id "ENSRNOG00000066165"; transcript_id "ENSRNOG00000066165_tx_3"; exon_id "4_70642340_70642465_+"; exonnum "32"; txlen "5526";
4	ensembl	exon	70643932	70644060	0	+	.	gene_id "ENSRNOG00000066165"; gene_version "2"; transcript_id "ENSRNOT00000140211"; transcript_version "1"; exon_number "30"; gene_name "Mgam2"; gene_source "ensembl"; gene_biotype "protein_coding"; transcript_name "Mgam2-214"; transcript_source "ensembl"; transcript_biotype "protein_coding"; exon_id "ENSRNOE00000657652"; exon_version "1";
4	ensembl	CDS	70643932	70644060	0	+	0	gene_id "ENSRNOG00000066165"; gene_version "2"; transcript_id "ENSRNOT00000140211"; transcript_version "1"; exon_number "30"; gene_name "Mgam2"; gene_source "ensembl"; gene_biotype "protein_coding"; transcript_name "Mgam2-214"; transcript_source "ensembl"; transcript_biotype "protein_coding"; protein_id "ENSRNOP00000102625"; protein_version "1";
4	ensembl	exon	70643932	70644060	0	+	.	gene_id "ENSRNOG00000066165"; gene_version "2"; transcript_id "ENSRNOT00000105900"; transcript_version "2"; exon_number "30"; gene_name "Mgam2"; gene_source "ensembl"; gene_biotype "protein_coding"; transcript_name "Mgam2-208"; transcript_source "ensembl"; transcript_biotype "protein_coding"; exon_id "ENSRNOE00000657652"; exon_version "1";
4	ensembl	CDS	70643932	70644060	0	+	0	gene_id "ENSRNOG00000066165"; gene_version "2"; transcript_id "ENSRNOT00000105900"; transcript_version "2"; exon_number "30"; gene_name "Mgam2"; gene_source "ensembl"; gene_biotype "protein_coding"; transcript_name "Mgam2-208"; transcript_source "ensembl"; transcript_biotype "protein_coding"; protein_id "ENSRNOP00000082796"; protein_version "2";
4	ensembl	exon	70643932	70644060	0	+	.	gene_id "ENSRNOG00000066165"; gene_version "2"; transcript_id "ENSRNOT00000131261"; transcript_version "1"; exon_number "27"; gene_name "Mgam2"; gene_source "ensembl"; gene_biotype "protein_coding"; transcript_name "Mgam2-210"; transcript_source "ensembl"; transcript_biotype "protein_coding"; exon_id "ENSRNOE00000657652"; exon_version "1";
4	ensembl	CDS	70643932	70644060	0	+	0	gene_id "ENSRNOG00000066165"; gene_version "2"; transcript_id "ENSRNOT00000131261"; transcript_version "1"; exon_number "27"; gene_name "Mgam2"; gene_source "ensembl"; gene_biotype "protein_coding"; transcript_name "Mgam2-210"; transcript_source "ensembl"; transcript_biotype "protein_coding"; protein_id "ENSRNOP00000102046"; protein_version "1";
4	ensembl	exon	70643932	70644060	0	+	.	gene_id "ENSRNOG00000066165"; gene_version "2"; transcript_id "ENSRNOT00000137778"; transcript_version "1"; exon_number "29"; gene_name "Mgam2"; gene_source "ensembl"; gene_biotype "protein_coding"; transcript_name "Mgam2-212"; transcript_source "ensembl"; transcript_biotype "protein_coding"; exon_id "ENSRNOE00000657652"; exon_version "1";
4	ensembl	CDS	70643932	70644060	0	+	0	gene_id "ENSRNOG00000066165"; gene_version "2"; transcript_id "ENSRNOT00000137778"; transcript_version "1"; exon_number "29"; gene_name "Mgam2"; gene_source "ensembl"; gene_biotype "protein_coding"; transcript_name "Mgam2-212"; transcript_source "ensembl"; transcript_biotype "protein_coding"; protein_id "ENSRNOP00000106339"; protein_version "1";
4	ensembl	exon	70643932	70644060	0	+	.	gene_id "ENSRNOG00000066165"; gene_version "2"; transcript_id "ENSRNOT00000168714"; transcript_version "1"; exon_number "32"; gene_name "Mgam2"; gene_source "ensembl"; gene_biotype "protein_coding"; transcript_name "Mgam2-217"; transcript_source "ensembl"; transcript_biotype "protein_coding"; exon_id "ENSRNOE00000657652"; exon_version "1";
4	ensembl	CDS	70643932	70644060	0	+	0	gene_id "ENSRNOG00000066165"; gene_version "2"; transcript_id "ENSRNOT00000168714"; transcript_version "1"; exon_number "32"; gene_name "Mgam2"; gene_source "ensembl"; gene_biotype "protein_coding"; transcript_name "Mgam2-217"; transcript_source "ensembl"; transcript_biotype "protein_coding"; protein_id "ENSRNOP00000112451"; protein_version "1";
4	ensembl	exon	70643932	70644060	0	+	.	gene_id "ENSRNOG00000066165"; gene_version "2"; transcript_id "ENSRNOT00000164215"; transcript_version "1"; exon_number "29"; gene_name "Mgam2"; gene_source "ensembl"; gene_biotype "protein_coding"; transcript_name "Mgam2-215"; transcript_source "ensembl"; transcript_biotype "protein_coding"; exon_id "ENSRNOE00000657652"; exon_version "1";
4	ensembl	CDS	70643932	70644060	0	+	0	gene_id "ENSRNOG00000066165"; gene_version "2"; transcript_id "ENSRNOT00000164215"; transcript_version "1"; exon_number "29"; gene_name "Mgam2"; gene_source "ensembl"; gene_biotype "protein_coding"; transcript_name "Mgam2-215"; transcript_source "ensembl"; transcript_biotype "protein_coding"; protein_id "ENSRNOP00000099260"; protein_version "1";
4	ensembl	exon	70643932	70644060	0	+	.	gene_id "ENSRNOG00000066165"; gene_version "2"; transcript_id "ENSRNOT00000164769"; transcript_version "1"; exon_number "30"; gene_name "Mgam2"; gene_source "ensembl"; gene_biotype "protein_coding"; transcript_name "Mgam2-216"; transcript_source "ensembl"; transcript_biotype "protein_coding"; exon_id "ENSRNOE00000657652"; exon_version "1";
4	ensembl	CDS	70643932	70644060	0	+	0	gene_id "ENSRNOG00000066165"; gene_version "2"; transcript_id "ENSRNOT00000164769"; transcript_version "1"; exon_number "30"; gene_name "Mgam2"; gene_source "ensembl"; gene_biotype "protein_coding"; transcript_name "Mgam2-216"; transcript_source "ensembl"; transcript_biotype "protein_coding"; protein_id "ENSRNOP00000105832"; protein_version "1";
4	ensembl	exon	70643932	70644060	0	+	.	gene_id "ENSRNOG00000066165"; gene_version "2"; transcript_id "ENSRNOT00000131804"; transcript_version "1"; exon_number "32"; gene_name "Mgam2"; gene_source "ensembl"; gene_biotype "protein_coding"; transcript_name "Mgam2-211"; transcript_source "ensembl"; transcript_biotype "protein_coding"; exon_id "ENSRNOE00000657652"; exon_version "1"; tag "Ensembl_canonical";
4	ensembl	CDS	70643932	70644060	0	+	0	gene_id "ENSRNOG00000066165"; gene_version "2"; transcript_id "ENSRNOT00000131804"; transcript_version "1"; exon_number "32"; gene_name "Mgam2"; gene_source "ensembl"; gene_biotype "protein_coding"; transcript_name "Mgam2-211"; transcript_source "ensembl"; transcript_biotype "protein_coding"; protein_id "ENSRNOP00000107608"; protein_version "1"; tag "Ensembl_canonical";
4	ensembl	exon	70643932	70644060	0	+	.	gene_id "ENSRNOG00000066165"; gene_version "2"; transcript_id "ENSRNOT00000129053"; transcript_version "1"; exon_number "31"; gene_name "Mgam2"; gene_source "ensembl"; gene_biotype "protein_coding"; transcript_name "Mgam2-209"; transcript_source "ensembl"; transcript_biotype "protein_coding"; exon_id "ENSRNOE00000657652"; exon_version "1";
4	ensembl	CDS	70643932	70644060	0	+	0	gene_id "ENSRNOG00000066165"; gene_version "2"; transcript_id "ENSRNOT00000129053"; transcript_version "1"; exon_number "31"; gene_name "Mgam2"; gene_source "ensembl"; gene_biotype "protein_coding"; transcript_name "Mgam2-209"; transcript_source "ensembl"; transcript_biotype "protein_coding"; protein_id "ENSRNOP00000101692"; protein_version "1";
4	ensembl	exon	70643932	70644060	0	+	.	gene_id "ENSRNOG00000066165"; gene_version "2"; transcript_id "ENSRNOT00000138442"; transcript_version "1"; exon_number "31"; gene_name "Mgam2"; gene_source "ensembl"; gene_biotype "protein_coding"; transcript_name "Mgam2-213"; transcript_source "ensembl"; transcript_biotype "protein_coding"; exon_id "ENSRNOE00000657652"; exon_version "1";
4	ensembl	CDS	70643932	70644060	0	+	0	gene_id "ENSRNOG00000066165"; gene_version "2"; transcript_id "ENSRNOT00000138442"; transcript_version "1"; exon_number "31"; gene_name "Mgam2"; gene_source "ensembl"; gene_biotype "protein_coding"; transcript_name "Mgam2-213"; transcript_source "ensembl"; transcript_biotype "protein_coding"; protein_id "ENSRNOP00000110288"; protein_version "1";
4	ENSEMBL114_rn	exon	70643932	70644060	5.867861716608	+	.	gene_id "ENSRNOG00000066165"; transcript_id "ENSRNOG00000066165_tx_1"; exon_id "4_70643932_70644060_+"; exonnum "32"; txlen "5412";
4	ENSEMBL114_rn	exon	70643932	70644060	0.110970028433759	+	.	gene_id "ENSRNOG00000066165"; transcript_id "ENSRNOG00000066165_tx_3"; exon_id "4_70643932_70644060_+"; exonnum "33"; txlen "5526";
4	ensembl	exon	70645710	70645817	0	+	.	gene_id "ENSRNOG00000066165"; gene_version "2"; transcript_id "ENSRNOT00000140211"; transcript_version "1"; exon_number "31"; gene_name "Mgam2"; gene_source "ensembl"; gene_biotype "protein_coding"; transcript_name "Mgam2-214"; transcript_source "ensembl"; transcript_biotype "protein_coding"; exon_id "ENSRNOE00000618710"; exon_version "1";
4	ensembl	CDS	70645710	70645817	0	+	0	gene_id "ENSRNOG00000066165"; gene_version "2"; transcript_id "ENSRNOT00000140211"; transcript_version "1"; exon_number "31"; gene_name "Mgam2"; gene_source "ensembl"; gene_biotype "protein_coding"; transcript_name "Mgam2-214"; transcript_source "ensembl"; transcript_biotype "protein_coding"; protein_id "ENSRNOP00000102625"; protein_version "1";
4	ensembl	exon	70645710	70645817	0	+	.	gene_id "ENSRNOG00000066165"; gene_version "2"; transcript_id "ENSRNOT00000105900"; transcript_version "2"; exon_number "31"; gene_name "Mgam2"; gene_source "ensembl"; gene_biotype "protein_coding"; transcript_name "Mgam2-208"; transcript_source "ensembl"; transcript_biotype "protein_coding"; exon_id "ENSRNOE00000618710"; exon_version "1";
4	ensembl	CDS	70645710	70645817	0	+	0	gene_id "ENSRNOG00000066165"; gene_version "2"; transcript_id "ENSRNOT00000105900"; transcript_version "2"; exon_number "31"; gene_name "Mgam2"; gene_source "ensembl"; gene_biotype "protein_coding"; transcript_name "Mgam2-208"; transcript_source "ensembl"; transcript_biotype "protein_coding"; protein_id "ENSRNOP00000082796"; protein_version "2";
4	ensembl	exon	70645710	70645817	0	+	.	gene_id "ENSRNOG00000066165"; gene_version "2"; transcript_id "ENSRNOT00000131261"; transcript_version "1"; exon_number "28"; gene_name "Mgam2"; gene_source "ensembl"; gene_biotype "protein_coding"; transcript_name "Mgam2-210"; transcript_source "ensembl"; transcript_biotype "protein_coding"; exon_id "ENSRNOE00000618710"; exon_version "1";
4	ensembl	CDS	70645710	70645817	0	+	0	gene_id "ENSRNOG00000066165"; gene_version "2"; transcript_id "ENSRNOT00000131261"; transcript_version "1"; exon_number "28"; gene_name "Mgam2"; gene_source "ensembl"; gene_biotype "protein_coding"; transcript_name "Mgam2-210"; transcript_source "ensembl"; transcript_biotype "protein_coding"; protein_id "ENSRNOP00000102046"; protein_version "1";
4	ensembl	exon	70645710	70645817	0	+	.	gene_id "ENSRNOG00000066165"; gene_version "2"; transcript_id "ENSRNOT00000137778"; transcript_version "1"; exon_number "30"; gene_name "Mgam2"; gene_source "ensembl"; gene_biotype "protein_coding"; transcript_name "Mgam2-212"; transcript_source "ensembl"; transcript_biotype "protein_coding"; exon_id "ENSRNOE00000618710"; exon_version "1";
4	ensembl	CDS	70645710	70645817	0	+	0	gene_id "ENSRNOG00000066165"; gene_version "2"; transcript_id "ENSRNOT00000137778"; transcript_version "1"; exon_number "30"; gene_name "Mgam2"; gene_source "ensembl"; gene_biotype "protein_coding"; transcript_name "Mgam2-212"; transcript_source "ensembl"; transcript_biotype "protein_coding"; protein_id "ENSRNOP00000106339"; protein_version "1";
4	ensembl	exon	70645710	70645817	0	+	.	gene_id "ENSRNOG00000066165"; gene_version "2"; transcript_id "ENSRNOT00000168714"; transcript_version "1"; exon_number "33"; gene_name "Mgam2"; gene_source "ensembl"; gene_biotype "protein_coding"; transcript_name "Mgam2-217"; transcript_source "ensembl"; transcript_biotype "protein_coding"; exon_id "ENSRNOE00000618710"; exon_version "1";
4	ensembl	CDS	70645710	70645817	0	+	0	gene_id "ENSRNOG00000066165"; gene_version "2"; transcript_id "ENSRNOT00000168714"; transcript_version "1"; exon_number "33"; gene_name "Mgam2"; gene_source "ensembl"; gene_biotype "protein_coding"; transcript_name "Mgam2-217"; transcript_source "ensembl"; transcript_biotype "protein_coding"; protein_id "ENSRNOP00000112451"; protein_version "1";
4	ensembl	exon	70645710	70645817	0	+	.	gene_id "ENSRNOG00000066165"; gene_version "2"; transcript_id "ENSRNOT00000164215"; transcript_version "1"; exon_number "30"; gene_name "Mgam2"; gene_source "ensembl"; gene_biotype "protein_coding"; transcript_name "Mgam2-215"; transcript_source "ensembl"; transcript_biotype "protein_coding"; exon_id "ENSRNOE00000618710"; exon_version "1";
4	ensembl	CDS	70645710	70645817	0	+	0	gene_id "ENSRNOG00000066165"; gene_version "2"; transcript_id "ENSRNOT00000164215"; transcript_version "1"; exon_number "30"; gene_name "Mgam2"; gene_source "ensembl"; gene_biotype "protein_coding"; transcript_name "Mgam2-215"; transcript_source "ensembl"; transcript_biotype "protein_coding"; protein_id "ENSRNOP00000099260"; protein_version "1";
4	ensembl	exon	70645710	70645817	0	+	.	gene_id "ENSRNOG00000066165"; gene_version "2"; transcript_id "ENSRNOT00000164769"; transcript_version "1"; exon_number "31"; gene_name "Mgam2"; gene_source "ensembl"; gene_biotype "protein_coding"; transcript_name "Mgam2-216"; transcript_source "ensembl"; transcript_biotype "protein_coding"; exon_id "ENSRNOE00000618710"; exon_version "1";
4	ensembl	CDS	70645710	70645817	0	+	0	gene_id "ENSRNOG00000066165"; gene_version "2"; transcript_id "ENSRNOT00000164769"; transcript_version "1"; exon_number "31"; gene_name "Mgam2"; gene_source "ensembl"; gene_biotype "protein_coding"; transcript_name "Mgam2-216"; transcript_source "ensembl"; transcript_biotype "protein_coding"; protein_id "ENSRNOP00000105832"; protein_version "1";
4	ensembl	exon	70645710	70645817	0	+	.	gene_id "ENSRNOG00000066165"; gene_version "2"; transcript_id "ENSRNOT00000131804"; transcript_version "1"; exon_number "33"; gene_name "Mgam2"; gene_source "ensembl"; gene_biotype "protein_coding"; transcript_name "Mgam2-211"; transcript_source "ensembl"; transcript_biotype "protein_coding"; exon_id "ENSRNOE00000618710"; exon_version "1"; tag "Ensembl_canonical";
4	ensembl	CDS	70645710	70645817	0	+	0	gene_id "ENSRNOG00000066165"; gene_version "2"; transcript_id "ENSRNOT00000131804"; transcript_version "1"; exon_number "33"; gene_name "Mgam2"; gene_source "ensembl"; gene_biotype "protein_coding"; transcript_name "Mgam2-211"; transcript_source "ensembl"; transcript_biotype "protein_coding"; protein_id "ENSRNOP00000107608"; protein_version "1"; tag "Ensembl_canonical";
4	ensembl	exon	70645710	70645817	0	+	.	gene_id "ENSRNOG00000066165"; gene_version "2"; transcript_id "ENSRNOT00000129053"; transcript_version "1"; exon_number "32"; gene_name "Mgam2"; gene_source "ensembl"; gene_biotype "protein_coding"; transcript_name "Mgam2-209"; transcript_source "ensembl"; transcript_biotype "protein_coding"; exon_id "ENSRNOE00000618710"; exon_version "1";
4	ensembl	CDS	70645710	70645817	0	+	0	gene_id "ENSRNOG00000066165"; gene_version "2"; transcript_id "ENSRNOT00000129053"; transcript_version "1"; exon_number "32"; gene_name "Mgam2"; gene_source "ensembl"; gene_biotype "protein_coding"; transcript_name "Mgam2-209"; transcript_source "ensembl"; transcript_biotype "protein_coding"; protein_id "ENSRNOP00000101692"; protein_version "1";
4	ensembl	exon	70645710	70645817	0	+	.	gene_id "ENSRNOG00000066165"; gene_version "2"; transcript_id "ENSRNOT00000138442"; transcript_version "1"; exon_number "32"; gene_name "Mgam2"; gene_source "ensembl"; gene_biotype "protein_coding"; transcript_name "Mgam2-213"; transcript_source "ensembl"; transcript_biotype "protein_coding"; exon_id "ENSRNOE00000618710"; exon_version "1";
4	ensembl	CDS	70645710	70645817	0	+	0	gene_id "ENSRNOG00000066165"; gene_version "2"; transcript_id "ENSRNOT00000138442"; transcript_version "1"; exon_number "32"; gene_name "Mgam2"; gene_source "ensembl"; gene_biotype "protein_coding"; transcript_name "Mgam2-213"; transcript_source "ensembl"; transcript_biotype "protein_coding"; protein_id "ENSRNOP00000110288"; protein_version "1";
4	ENSEMBL114_rn	exon	70645710	70645817	5.867861716608	+	.	gene_id "ENSRNOG00000066165"; transcript_id "ENSRNOG00000066165_tx_1"; exon_id "4_70645710_70645817_+"; exonnum "33"; txlen "5412";
4	ENSEMBL114_rn	exon	70645710	70645817	0.110970028433759	+	.	gene_id "ENSRNOG00000066165"; transcript_id "ENSRNOG00000066165_tx_3"; exon_id "4_70645710_70645817_+"; exonnum "34"; txlen "5526";
4	ensembl	exon	70647188	70647250	0	+	.	gene_id "ENSRNOG00000066165"; gene_version "2"; transcript_id "ENSRNOT00000140211"; transcript_version "1"; exon_number "32"; gene_name "Mgam2"; gene_source "ensembl"; gene_biotype "protein_coding"; transcript_name "Mgam2-214"; transcript_source "ensembl"; transcript_biotype "protein_coding"; exon_id "ENSRNOE00000604391"; exon_version "1";
4	ensembl	CDS	70647188	70647250	0	+	0	gene_id "ENSRNOG00000066165"; gene_version "2"; transcript_id "ENSRNOT00000140211"; transcript_version "1"; exon_number "32"; gene_name "Mgam2"; gene_source "ensembl"; gene_biotype "protein_coding"; transcript_name "Mgam2-214"; transcript_source "ensembl"; transcript_biotype "protein_coding"; protein_id "ENSRNOP00000102625"; protein_version "1";
4	ensembl	exon	70647188	70647250	0	+	.	gene_id "ENSRNOG00000066165"; gene_version "2"; transcript_id "ENSRNOT00000105900"; transcript_version "2"; exon_number "32"; gene_name "Mgam2"; gene_source "ensembl"; gene_biotype "protein_coding"; transcript_name "Mgam2-208"; transcript_source "ensembl"; transcript_biotype "protein_coding"; exon_id "ENSRNOE00000604391"; exon_version "1";
4	ensembl	CDS	70647188	70647250	0	+	0	gene_id "ENSRNOG00000066165"; gene_version "2"; transcript_id "ENSRNOT00000105900"; transcript_version "2"; exon_number "32"; gene_name "Mgam2"; gene_source "ensembl"; gene_biotype "protein_coding"; transcript_name "Mgam2-208"; transcript_source "ensembl"; transcript_biotype "protein_coding"; protein_id "ENSRNOP00000082796"; protein_version "2";
4	ensembl	exon	70647188	70647250	0	+	.	gene_id "ENSRNOG00000066165"; gene_version "2"; transcript_id "ENSRNOT00000131261"; transcript_version "1"; exon_number "29"; gene_name "Mgam2"; gene_source "ensembl"; gene_biotype "protein_coding"; transcript_name "Mgam2-210"; transcript_source "ensembl"; transcript_biotype "protein_coding"; exon_id "ENSRNOE00000604391"; exon_version "1";
4	ensembl	CDS	70647188	70647250	0	+	0	gene_id "ENSRNOG00000066165"; gene_version "2"; transcript_id "ENSRNOT00000131261"; transcript_version "1"; exon_number "29"; gene_name "Mgam2"; gene_source "ensembl"; gene_biotype "protein_coding"; transcript_name "Mgam2-210"; transcript_source "ensembl"; transcript_biotype "protein_coding"; protein_id "ENSRNOP00000102046"; protein_version "1";
4	ensembl	exon	70647188	70647250	0	+	.	gene_id "ENSRNOG00000066165"; gene_version "2"; transcript_id "ENSRNOT00000137778"; transcript_version "1"; exon_number "31"; gene_name "Mgam2"; gene_source "ensembl"; gene_biotype "protein_coding"; transcript_name "Mgam2-212"; transcript_source "ensembl"; transcript_biotype "protein_coding"; exon_id "ENSRNOE00000604391"; exon_version "1";
4	ensembl	CDS	70647188	70647250	0	+	0	gene_id "ENSRNOG00000066165"; gene_version "2"; transcript_id "ENSRNOT00000137778"; transcript_version "1"; exon_number "31"; gene_name "Mgam2"; gene_source "ensembl"; gene_biotype "protein_coding"; transcript_name "Mgam2-212"; transcript_source "ensembl"; transcript_biotype "protein_coding"; protein_id "ENSRNOP00000106339"; protein_version "1";
4	ensembl	exon	70647188	70647250	0	+	.	gene_id "ENSRNOG00000066165"; gene_version "2"; transcript_id "ENSRNOT00000168714"; transcript_version "1"; exon_number "34"; gene_name "Mgam2"; gene_source "ensembl"; gene_biotype "protein_coding"; transcript_name "Mgam2-217"; transcript_source "ensembl"; transcript_biotype "protein_coding"; exon_id "ENSRNOE00000604391"; exon_version "1";
4	ensembl	CDS	70647188	70647250	0	+	0	gene_id "ENSRNOG00000066165"; gene_version "2"; transcript_id "ENSRNOT00000168714"; transcript_version "1"; exon_number "34"; gene_name "Mgam2"; gene_source "ensembl"; gene_biotype "protein_coding"; transcript_name "Mgam2-217"; transcript_source "ensembl"; transcript_biotype "protein_coding"; protein_id "ENSRNOP00000112451"; protein_version "1";
4	ensembl	exon	70647188	70647250	0	+	.	gene_id "ENSRNOG00000066165"; gene_version "2"; transcript_id "ENSRNOT00000164215"; transcript_version "1"; exon_number "31"; gene_name "Mgam2"; gene_source "ensembl"; gene_biotype "protein_coding"; transcript_name "Mgam2-215"; transcript_source "ensembl"; transcript_biotype "protein_coding"; exon_id "ENSRNOE00000604391"; exon_version "1";
4	ensembl	CDS	70647188	70647250	0	+	0	gene_id "ENSRNOG00000066165"; gene_version "2"; transcript_id "ENSRNOT00000164215"; transcript_version "1"; exon_number "31"; gene_name "Mgam2"; gene_source "ensembl"; gene_biotype "protein_coding"; transcript_name "Mgam2-215"; transcript_source "ensembl"; transcript_biotype "protein_coding"; protein_id "ENSRNOP00000099260"; protein_version "1";
4	ensembl	exon	70647188	70647250	0	+	.	gene_id "ENSRNOG00000066165"; gene_version "2"; transcript_id "ENSRNOT00000164769"; transcript_version "1"; exon_number "32"; gene_name "Mgam2"; gene_source "ensembl"; gene_biotype "protein_coding"; transcript_name "Mgam2-216"; transcript_source "ensembl"; transcript_biotype "protein_coding"; exon_id "ENSRNOE00000604391"; exon_version "1";
4	ensembl	CDS	70647188	70647250	0	+	0	gene_id "ENSRNOG00000066165"; gene_version "2"; transcript_id "ENSRNOT00000164769"; transcript_version "1"; exon_number "32"; gene_name "Mgam2"; gene_source "ensembl"; gene_biotype "protein_coding"; transcript_name "Mgam2-216"; transcript_source "ensembl"; transcript_biotype "protein_coding"; protein_id "ENSRNOP00000105832"; protein_version "1";
4	ensembl	exon	70647188	70647250	0	+	.	gene_id "ENSRNOG00000066165"; gene_version "2"; transcript_id "ENSRNOT00000131804"; transcript_version "1"; exon_number "34"; gene_name "Mgam2"; gene_source "ensembl"; gene_biotype "protein_coding"; transcript_name "Mgam2-211"; transcript_source "ensembl"; transcript_biotype "protein_coding"; exon_id "ENSRNOE00000604391"; exon_version "1"; tag "Ensembl_canonical";
4	ensembl	CDS	70647188	70647250	0	+	0	gene_id "ENSRNOG00000066165"; gene_version "2"; transcript_id "ENSRNOT00000131804"; transcript_version "1"; exon_number "34"; gene_name "Mgam2"; gene_source "ensembl"; gene_biotype "protein_coding"; transcript_name "Mgam2-211"; transcript_source "ensembl"; transcript_biotype "protein_coding"; protein_id "ENSRNOP00000107608"; protein_version "1"; tag "Ensembl_canonical";
4	ensembl	exon	70647188	70647250	0	+	.	gene_id "ENSRNOG00000066165"; gene_version "2"; transcript_id "ENSRNOT00000129053"; transcript_version "1"; exon_number "33"; gene_name "Mgam2"; gene_source "ensembl"; gene_biotype "protein_coding"; transcript_name "Mgam2-209"; transcript_source "ensembl"; transcript_biotype "protein_coding"; exon_id "ENSRNOE00000604391"; exon_version "1";
4	ensembl	CDS	70647188	70647250	0	+	0	gene_id "ENSRNOG00000066165"; gene_version "2"; transcript_id "ENSRNOT00000129053"; transcript_version "1"; exon_number "33"; gene_name "Mgam2"; gene_source "ensembl"; gene_biotype "protein_coding"; transcript_name "Mgam2-209"; transcript_source "ensembl"; transcript_biotype "protein_coding"; protein_id "ENSRNOP00000101692"; protein_version "1";
4	ensembl	exon	70647188	70647250	0	+	.	gene_id "ENSRNOG00000066165"; gene_version "2"; transcript_id "ENSRNOT00000138442"; transcript_version "1"; exon_number "33"; gene_name "Mgam2"; gene_source "ensembl"; gene_biotype "protein_coding"; transcript_name "Mgam2-213"; transcript_source "ensembl"; transcript_biotype "protein_coding"; exon_id "ENSRNOE00000604391"; exon_version "1";
4	ensembl	CDS	70647188	70647250	0	+	0	gene_id "ENSRNOG00000066165"; gene_version "2"; transcript_id "ENSRNOT00000138442"; transcript_version "1"; exon_number "33"; gene_name "Mgam2"; gene_source "ensembl"; gene_biotype "protein_coding"; transcript_name "Mgam2-213"; transcript_source "ensembl"; transcript_biotype "protein_coding"; protein_id "ENSRNOP00000110288"; protein_version "1";
4	ENSEMBL114_rn	exon	70647188	70647250	5.867861716608	+	.	gene_id "ENSRNOG00000066165"; transcript_id "ENSRNOG00000066165_tx_1"; exon_id "4_70647188_70647250_+"; exonnum "34"; txlen "5412";
4	ENSEMBL114_rn	exon	70647188	70647250	0.110970028433759	+	.	gene_id "ENSRNOG00000066165"; transcript_id "ENSRNOG00000066165_tx_3"; exon_id "4_70647188_70647250_+"; exonnum "35"; txlen "5526";
4	ensembl	exon	70647934	70648068	0	+	.	gene_id "ENSRNOG00000066165"; gene_version "2"; transcript_id "ENSRNOT00000140211"; transcript_version "1"; exon_number "33"; gene_name "Mgam2"; gene_source "ensembl"; gene_biotype "protein_coding"; transcript_name "Mgam2-214"; transcript_source "ensembl"; transcript_biotype "protein_coding"; exon_id "ENSRNOE00000610340"; exon_version "1";
4	ensembl	CDS	70647934	70648068	0	+	0	gene_id "ENSRNOG00000066165"; gene_version "2"; transcript_id "ENSRNOT00000140211"; transcript_version "1"; exon_number "33"; gene_name "Mgam2"; gene_source "ensembl"; gene_biotype "protein_coding"; transcript_name "Mgam2-214"; transcript_source "ensembl"; transcript_biotype "protein_coding"; protein_id "ENSRNOP00000102625"; protein_version "1";
4	ensembl	exon	70647934	70648068	0	+	.	gene_id "ENSRNOG00000066165"; gene_version "2"; transcript_id "ENSRNOT00000105900"; transcript_version "2"; exon_number "33"; gene_name "Mgam2"; gene_source "ensembl"; gene_biotype "protein_coding"; transcript_name "Mgam2-208"; transcript_source "ensembl"; transcript_biotype "protein_coding"; exon_id "ENSRNOE00000610340"; exon_version "1";
4	ensembl	CDS	70647934	70648068	0	+	0	gene_id "ENSRNOG00000066165"; gene_version "2"; transcript_id "ENSRNOT00000105900"; transcript_version "2"; exon_number "33"; gene_name "Mgam2"; gene_source "ensembl"; gene_biotype "protein_coding"; transcript_name "Mgam2-208"; transcript_source "ensembl"; transcript_biotype "protein_coding"; protein_id "ENSRNOP00000082796"; protein_version "2";
4	ensembl	exon	70647934	70648068	0	+	.	gene_id "ENSRNOG00000066165"; gene_version "2"; transcript_id "ENSRNOT00000131261"; transcript_version "1"; exon_number "30"; gene_name "Mgam2"; gene_source "ensembl"; gene_biotype "protein_coding"; transcript_name "Mgam2-210"; transcript_source "ensembl"; transcript_biotype "protein_coding"; exon_id "ENSRNOE00000610340"; exon_version "1";
4	ensembl	CDS	70647934	70648068	0	+	0	gene_id "ENSRNOG00000066165"; gene_version "2"; transcript_id "ENSRNOT00000131261"; transcript_version "1"; exon_number "30"; gene_name "Mgam2"; gene_source "ensembl"; gene_biotype "protein_coding"; transcript_name "Mgam2-210"; transcript_source "ensembl"; transcript_biotype "protein_coding"; protein_id "ENSRNOP00000102046"; protein_version "1";
4	ensembl	exon	70647934	70648068	0	+	.	gene_id "ENSRNOG00000066165"; gene_version "2"; transcript_id "ENSRNOT00000137778"; transcript_version "1"; exon_number "32"; gene_name "Mgam2"; gene_source "ensembl"; gene_biotype "protein_coding"; transcript_name "Mgam2-212"; transcript_source "ensembl"; transcript_biotype "protein_coding"; exon_id "ENSRNOE00000610340"; exon_version "1";
4	ensembl	CDS	70647934	70648068	0	+	0	gene_id "ENSRNOG00000066165"; gene_version "2"; transcript_id "ENSRNOT00000137778"; transcript_version "1"; exon_number "32"; gene_name "Mgam2"; gene_source "ensembl"; gene_biotype "protein_coding"; transcript_name "Mgam2-212"; transcript_source "ensembl"; transcript_biotype "protein_coding"; protein_id "ENSRNOP00000106339"; protein_version "1";
4	ensembl	exon	70647934	70648068	0	+	.	gene_id "ENSRNOG00000066165"; gene_version "2"; transcript_id "ENSRNOT00000168714"; transcript_version "1"; exon_number "35"; gene_name "Mgam2"; gene_source "ensembl"; gene_biotype "protein_coding"; transcript_name "Mgam2-217"; transcript_source "ensembl"; transcript_biotype "protein_coding"; exon_id "ENSRNOE00000610340"; exon_version "1";
4	ensembl	CDS	70647934	70648068	0	+	0	gene_id "ENSRNOG00000066165"; gene_version "2"; transcript_id "ENSRNOT00000168714"; transcript_version "1"; exon_number "35"; gene_name "Mgam2"; gene_source "ensembl"; gene_biotype "protein_coding"; transcript_name "Mgam2-217"; transcript_source "ensembl"; transcript_biotype "protein_coding"; protein_id "ENSRNOP00000112451"; protein_version "1";
4	ensembl	exon	70647934	70648068	0	+	.	gene_id "ENSRNOG00000066165"; gene_version "2"; transcript_id "ENSRNOT00000164215"; transcript_version "1"; exon_number "32"; gene_name "Mgam2"; gene_source "ensembl"; gene_biotype "protein_coding"; transcript_name "Mgam2-215"; transcript_source "ensembl"; transcript_biotype "protein_coding"; exon_id "ENSRNOE00000610340"; exon_version "1";
4	ensembl	CDS	70647934	70648068	0	+	0	gene_id "ENSRNOG00000066165"; gene_version "2"; transcript_id "ENSRNOT00000164215"; transcript_version "1"; exon_number "32"; gene_name "Mgam2"; gene_source "ensembl"; gene_biotype "protein_coding"; transcript_name "Mgam2-215"; transcript_source "ensembl"; transcript_biotype "protein_coding"; protein_id "ENSRNOP00000099260"; protein_version "1";
4	ensembl	exon	70647934	70648068	0	+	.	gene_id "ENSRNOG00000066165"; gene_version "2"; transcript_id "ENSRNOT00000131804"; transcript_version "1"; exon_number "35"; gene_name "Mgam2"; gene_source "ensembl"; gene_biotype "protein_coding"; transcript_name "Mgam2-211"; transcript_source "ensembl"; transcript_biotype "protein_coding"; exon_id "ENSRNOE00000610340"; exon_version "1"; tag "Ensembl_canonical";
4	ensembl	CDS	70647934	70648068	0	+	0	gene_id "ENSRNOG00000066165"; gene_version "2"; transcript_id "ENSRNOT00000131804"; transcript_version "1"; exon_number "35"; gene_name "Mgam2"; gene_source "ensembl"; gene_biotype "protein_coding"; transcript_name "Mgam2-211"; transcript_source "ensembl"; transcript_biotype "protein_coding"; protein_id "ENSRNOP00000107608"; protein_version "1"; tag "Ensembl_canonical";
4	ensembl	exon	70647934	70648068	0	+	.	gene_id "ENSRNOG00000066165"; gene_version "2"; transcript_id "ENSRNOT00000129053"; transcript_version "1"; exon_number "34"; gene_name "Mgam2"; gene_source "ensembl"; gene_biotype "protein_coding"; transcript_name "Mgam2-209"; transcript_source "ensembl"; transcript_biotype "protein_coding"; exon_id "ENSRNOE00000610340"; exon_version "1";
4	ensembl	CDS	70647934	70648068	0	+	0	gene_id "ENSRNOG00000066165"; gene_version "2"; transcript_id "ENSRNOT00000129053"; transcript_version "1"; exon_number "34"; gene_name "Mgam2"; gene_source "ensembl"; gene_biotype "protein_coding"; transcript_name "Mgam2-209"; transcript_source "ensembl"; transcript_biotype "protein_coding"; protein_id "ENSRNOP00000101692"; protein_version "1";
4	ensembl	exon	70647934	70648068	0	+	.	gene_id "ENSRNOG00000066165"; gene_version "2"; transcript_id "ENSRNOT00000138442"; transcript_version "1"; exon_number "34"; gene_name "Mgam2"; gene_source "ensembl"; gene_biotype "protein_coding"; transcript_name "Mgam2-213"; transcript_source "ensembl"; transcript_biotype "protein_coding"; exon_id "ENSRNOE00000610340"; exon_version "1";
4	ensembl	CDS	70647934	70648068	0	+	0	gene_id "ENSRNOG00000066165"; gene_version "2"; transcript_id "ENSRNOT00000138442"; transcript_version "1"; exon_number "34"; gene_name "Mgam2"; gene_source "ensembl"; gene_biotype "protein_coding"; transcript_name "Mgam2-213"; transcript_source "ensembl"; transcript_biotype "protein_coding"; protein_id "ENSRNOP00000110288"; protein_version "1";
4	ENSEMBL114_rn	exon	70647934	70648068	5.867861716608	+	.	gene_id "ENSRNOG00000066165"; transcript_id "ENSRNOG00000066165_tx_1"; exon_id "4_70647934_70648068_+"; exonnum "35"; txlen "5412";
4	ENSEMBL114_rn	exon	70647934	70648068	0.110970028433759	+	.	gene_id "ENSRNOG00000066165"; transcript_id "ENSRNOG00000066165_tx_3"; exon_id "4_70647934_70648068_+"; exonnum "36"; txlen "5526";
4	ensembl	exon	70647934	70648072	0	+	.	gene_id "ENSRNOG00000066165"; gene_version "2"; transcript_id "ENSRNOT00000164769"; transcript_version "1"; exon_number "33"; gene_name "Mgam2"; gene_source "ensembl"; gene_biotype "protein_coding"; transcript_name "Mgam2-216"; transcript_source "ensembl"; transcript_biotype "protein_coding"; exon_id "ENSRNOE00000710313"; exon_version "1";
4	ensembl	CDS	70647934	70648072	0	+	0	gene_id "ENSRNOG00000066165"; gene_version "2"; transcript_id "ENSRNOT00000164769"; transcript_version "1"; exon_number "33"; gene_name "Mgam2"; gene_source "ensembl"; gene_biotype "protein_coding"; transcript_name "Mgam2-216"; transcript_source "ensembl"; transcript_biotype "protein_coding"; protein_id "ENSRNOP00000105832"; protein_version "1";
4	ensembl	exon	70648760	70648795	0	+	.	gene_id "ENSRNOG00000066165"; gene_version "2"; transcript_id "ENSRNOT00000164769"; transcript_version "1"; exon_number "34"; gene_name "Mgam2"; gene_source "ensembl"; gene_biotype "protein_coding"; transcript_name "Mgam2-216"; transcript_source "ensembl"; transcript_biotype "protein_coding"; exon_id "ENSRNOE00000676356"; exon_version "1";
4	ensembl	CDS	70648760	70648795	0	+	2	gene_id "ENSRNOG00000066165"; gene_version "2"; transcript_id "ENSRNOT00000164769"; transcript_version "1"; exon_number "34"; gene_name "Mgam2"; gene_source "ensembl"; gene_biotype "protein_coding"; transcript_name "Mgam2-216"; transcript_source "ensembl"; transcript_biotype "protein_coding"; protein_id "ENSRNOP00000105832"; protein_version "1";
4	ensembl	exon	70649803	70649887	0	+	.	gene_id "ENSRNOG00000066165"; gene_version "2"; transcript_id "ENSRNOT00000105900"; transcript_version "2"; exon_number "34"; gene_name "Mgam2"; gene_source "ensembl"; gene_biotype "protein_coding"; transcript_name "Mgam2-208"; transcript_source "ensembl"; transcript_biotype "protein_coding"; exon_id "ENSRNOE00000635787"; exon_version "1";
4	ensembl	CDS	70649803	70649887	0	+	0	gene_id "ENSRNOG00000066165"; gene_version "2"; transcript_id "ENSRNOT00000105900"; transcript_version "2"; exon_number "34"; gene_name "Mgam2"; gene_source "ensembl"; gene_biotype "protein_coding"; transcript_name "Mgam2-208"; transcript_source "ensembl"; transcript_biotype "protein_coding"; protein_id "ENSRNOP00000082796"; protein_version "2";
4	ensembl	exon	70649803	70649887	0	+	.	gene_id "ENSRNOG00000066165"; gene_version "2"; transcript_id "ENSRNOT00000131261"; transcript_version "1"; exon_number "31"; gene_name "Mgam2"; gene_source "ensembl"; gene_biotype "protein_coding"; transcript_name "Mgam2-210"; transcript_source "ensembl"; transcript_biotype "protein_coding"; exon_id "ENSRNOE00000635787"; exon_version "1";
4	ensembl	CDS	70649803	70649887	0	+	0	gene_id "ENSRNOG00000066165"; gene_version "2"; transcript_id "ENSRNOT00000131261"; transcript_version "1"; exon_number "31"; gene_name "Mgam2"; gene_source "ensembl"; gene_biotype "protein_coding"; transcript_name "Mgam2-210"; transcript_source "ensembl"; transcript_biotype "protein_coding"; protein_id "ENSRNOP00000102046"; protein_version "1";
4	ensembl	exon	70649803	70649887	0	+	.	gene_id "ENSRNOG00000066165"; gene_version "2"; transcript_id "ENSRNOT00000137778"; transcript_version "1"; exon_number "33"; gene_name "Mgam2"; gene_source "ensembl"; gene_biotype "protein_coding"; transcript_name "Mgam2-212"; transcript_source "ensembl"; transcript_biotype "protein_coding"; exon_id "ENSRNOE00000635787"; exon_version "1";
4	ensembl	CDS	70649803	70649887	0	+	0	gene_id "ENSRNOG00000066165"; gene_version "2"; transcript_id "ENSRNOT00000137778"; transcript_version "1"; exon_number "33"; gene_name "Mgam2"; gene_source "ensembl"; gene_biotype "protein_coding"; transcript_name "Mgam2-212"; transcript_source "ensembl"; transcript_biotype "protein_coding"; protein_id "ENSRNOP00000106339"; protein_version "1";
4	ensembl	exon	70649803	70649887	0	+	.	gene_id "ENSRNOG00000066165"; gene_version "2"; transcript_id "ENSRNOT00000168714"; transcript_version "1"; exon_number "36"; gene_name "Mgam2"; gene_source "ensembl"; gene_biotype "protein_coding"; transcript_name "Mgam2-217"; transcript_source "ensembl"; transcript_biotype "protein_coding"; exon_id "ENSRNOE00000635787"; exon_version "1";
4	ensembl	CDS	70649803	70649887	0	+	0	gene_id "ENSRNOG00000066165"; gene_version "2"; transcript_id "ENSRNOT00000168714"; transcript_version "1"; exon_number "36"; gene_name "Mgam2"; gene_source "ensembl"; gene_biotype "protein_coding"; transcript_name "Mgam2-217"; transcript_source "ensembl"; transcript_biotype "protein_coding"; protein_id "ENSRNOP00000112451"; protein_version "1";
4	ensembl	exon	70649803	70649887	0	+	.	gene_id "ENSRNOG00000066165"; gene_version "2"; transcript_id "ENSRNOT00000164215"; transcript_version "1"; exon_number "33"; gene_name "Mgam2"; gene_source "ensembl"; gene_biotype "protein_coding"; transcript_name "Mgam2-215"; transcript_source "ensembl"; transcript_biotype "protein_coding"; exon_id "ENSRNOE00000635787"; exon_version "1";
4	ensembl	CDS	70649803	70649887	0	+	0	gene_id "ENSRNOG00000066165"; gene_version "2"; transcript_id "ENSRNOT00000164215"; transcript_version "1"; exon_number "33"; gene_name "Mgam2"; gene_source "ensembl"; gene_biotype "protein_coding"; transcript_name "Mgam2-215"; transcript_source "ensembl"; transcript_biotype "protein_coding"; protein_id "ENSRNOP00000099260"; protein_version "1";
4	ensembl	exon	70649803	70649887	0	+	.	gene_id "ENSRNOG00000066165"; gene_version "2"; transcript_id "ENSRNOT00000131804"; transcript_version "1"; exon_number "36"; gene_name "Mgam2"; gene_source "ensembl"; gene_biotype "protein_coding"; transcript_name "Mgam2-211"; transcript_source "ensembl"; transcript_biotype "protein_coding"; exon_id "ENSRNOE00000635787"; exon_version "1"; tag "Ensembl_canonical";
4	ensembl	CDS	70649803	70649887	0	+	0	gene_id "ENSRNOG00000066165"; gene_version "2"; transcript_id "ENSRNOT00000131804"; transcript_version "1"; exon_number "36"; gene_name "Mgam2"; gene_source "ensembl"; gene_biotype "protein_coding"; transcript_name "Mgam2-211"; transcript_source "ensembl"; transcript_biotype "protein_coding"; protein_id "ENSRNOP00000107608"; protein_version "1"; tag "Ensembl_canonical";
4	ensembl	exon	70649803	70649887	0	+	.	gene_id "ENSRNOG00000066165"; gene_version "2"; transcript_id "ENSRNOT00000129053"; transcript_version "1"; exon_number "35"; gene_name "Mgam2"; gene_source "ensembl"; gene_biotype "protein_coding"; transcript_name "Mgam2-209"; transcript_source "ensembl"; transcript_biotype "protein_coding"; exon_id "ENSRNOE00000635787"; exon_version "1";
4	ensembl	CDS	70649803	70649887	0	+	0	gene_id "ENSRNOG00000066165"; gene_version "2"; transcript_id "ENSRNOT00000129053"; transcript_version "1"; exon_number "35"; gene_name "Mgam2"; gene_source "ensembl"; gene_biotype "protein_coding"; transcript_name "Mgam2-209"; transcript_source "ensembl"; transcript_biotype "protein_coding"; protein_id "ENSRNOP00000101692"; protein_version "1";
4	ensembl	exon	70649803	70649887	0	+	.	gene_id "ENSRNOG00000066165"; gene_version "2"; transcript_id "ENSRNOT00000138442"; transcript_version "1"; exon_number "35"; gene_name "Mgam2"; gene_source "ensembl"; gene_biotype "protein_coding"; transcript_name "Mgam2-213"; transcript_source "ensembl"; transcript_biotype "protein_coding"; exon_id "ENSRNOE00000635787"; exon_version "1";
4	ensembl	CDS	70649803	70649887	0	+	0	gene_id "ENSRNOG00000066165"; gene_version "2"; transcript_id "ENSRNOT00000138442"; transcript_version "1"; exon_number "35"; gene_name "Mgam2"; gene_source "ensembl"; gene_biotype "protein_coding"; transcript_name "Mgam2-213"; transcript_source "ensembl"; transcript_biotype "protein_coding"; protein_id "ENSRNOP00000110288"; protein_version "1";
4	ENSEMBL114_rn	exon	70649803	70649887	5.867861716608	+	.	gene_id "ENSRNOG00000066165"; transcript_id "ENSRNOG00000066165_tx_1"; exon_id "4_70649803_70649887_+"; exonnum "36"; txlen "5412";
4	ENSEMBL114_rn	exon	70649803	70649887	0.110970028433759	+	.	gene_id "ENSRNOG00000066165"; transcript_id "ENSRNOG00000066165_tx_3"; exon_id "4_70649803_70649887_+"; exonnum "37"; txlen "5526";
4	ensembl	exon	70649803	70649933	0	+	.	gene_id "ENSRNOG00000066165"; gene_version "2"; transcript_id "ENSRNOT00000140211"; transcript_version "1"; exon_number "34"; gene_name "Mgam2"; gene_source "ensembl"; gene_biotype "protein_coding"; transcript_name "Mgam2-214"; transcript_source "ensembl"; transcript_biotype "protein_coding"; exon_id "ENSRNOE00000746154"; exon_version "1";
4	ensembl	CDS	70649803	70649933	0	+	0	gene_id "ENSRNOG00000066165"; gene_version "2"; transcript_id "ENSRNOT00000140211"; transcript_version "1"; exon_number "34"; gene_name "Mgam2"; gene_source "ensembl"; gene_biotype "protein_coding"; transcript_name "Mgam2-214"; transcript_source "ensembl"; transcript_biotype "protein_coding"; protein_id "ENSRNOP00000102625"; protein_version "1";
4	ensembl	exon	70650280	70650418	0	+	.	gene_id "ENSRNOG00000066165"; gene_version "2"; transcript_id "ENSRNOT00000105900"; transcript_version "2"; exon_number "35"; gene_name "Mgam2"; gene_source "ensembl"; gene_biotype "protein_coding"; transcript_name "Mgam2-208"; transcript_source "ensembl"; transcript_biotype "protein_coding"; exon_id "ENSRNOE00000655885"; exon_version "2";
4	ensembl	CDS	70650280	70650418	0	+	2	gene_id "ENSRNOG00000066165"; gene_version "2"; transcript_id "ENSRNOT00000105900"; transcript_version "2"; exon_number "35"; gene_name "Mgam2"; gene_source "ensembl"; gene_biotype "protein_coding"; transcript_name "Mgam2-208"; transcript_source "ensembl"; transcript_biotype "protein_coding"; protein_id "ENSRNOP00000082796"; protein_version "2";
4	ensembl	exon	70650280	70650418	0	+	.	gene_id "ENSRNOG00000066165"; gene_version "2"; transcript_id "ENSRNOT00000131261"; transcript_version "1"; exon_number "32"; gene_name "Mgam2"; gene_source "ensembl"; gene_biotype "protein_coding"; transcript_name "Mgam2-210"; transcript_source "ensembl"; transcript_biotype "protein_coding"; exon_id "ENSRNOE00000655885"; exon_version "2";
4	ensembl	CDS	70650280	70650418	0	+	2	gene_id "ENSRNOG00000066165"; gene_version "2"; transcript_id "ENSRNOT00000131261"; transcript_version "1"; exon_number "32"; gene_name "Mgam2"; gene_source "ensembl"; gene_biotype "protein_coding"; transcript_name "Mgam2-210"; transcript_source "ensembl"; transcript_biotype "protein_coding"; protein_id "ENSRNOP00000102046"; protein_version "1";
4	ensembl	exon	70650280	70650418	0	+	.	gene_id "ENSRNOG00000066165"; gene_version "2"; transcript_id "ENSRNOT00000137778"; transcript_version "1"; exon_number "34"; gene_name "Mgam2"; gene_source "ensembl"; gene_biotype "protein_coding"; transcript_name "Mgam2-212"; transcript_source "ensembl"; transcript_biotype "protein_coding"; exon_id "ENSRNOE00000655885"; exon_version "2";
4	ensembl	CDS	70650280	70650418	0	+	2	gene_id "ENSRNOG00000066165"; gene_version "2"; transcript_id "ENSRNOT00000137778"; transcript_version "1"; exon_number "34"; gene_name "Mgam2"; gene_source "ensembl"; gene_biotype "protein_coding"; transcript_name "Mgam2-212"; transcript_source "ensembl"; transcript_biotype "protein_coding"; protein_id "ENSRNOP00000106339"; protein_version "1";
4	ensembl	exon	70650280	70650418	0	+	.	gene_id "ENSRNOG00000066165"; gene_version "2"; transcript_id "ENSRNOT00000168714"; transcript_version "1"; exon_number "37"; gene_name "Mgam2"; gene_source "ensembl"; gene_biotype "protein_coding"; transcript_name "Mgam2-217"; transcript_source "ensembl"; transcript_biotype "protein_coding"; exon_id "ENSRNOE00000655885"; exon_version "2";
4	ensembl	CDS	70650280	70650418	0	+	2	gene_id "ENSRNOG00000066165"; gene_version "2"; transcript_id "ENSRNOT00000168714"; transcript_version "1"; exon_number "37"; gene_name "Mgam2"; gene_source "ensembl"; gene_biotype "protein_coding"; transcript_name "Mgam2-217"; transcript_source "ensembl"; transcript_biotype "protein_coding"; protein_id "ENSRNOP00000112451"; protein_version "1";
4	ensembl	exon	70650280	70650418	0	+	.	gene_id "ENSRNOG00000066165"; gene_version "2"; transcript_id "ENSRNOT00000131804"; transcript_version "1"; exon_number "37"; gene_name "Mgam2"; gene_source "ensembl"; gene_biotype "protein_coding"; transcript_name "Mgam2-211"; transcript_source "ensembl"; transcript_biotype "protein_coding"; exon_id "ENSRNOE00000655885"; exon_version "2"; tag "Ensembl_canonical";
4	ensembl	CDS	70650280	70650418	0	+	2	gene_id "ENSRNOG00000066165"; gene_version "2"; transcript_id "ENSRNOT00000131804"; transcript_version "1"; exon_number "37"; gene_name "Mgam2"; gene_source "ensembl"; gene_biotype "protein_coding"; transcript_name "Mgam2-211"; transcript_source "ensembl"; transcript_biotype "protein_coding"; protein_id "ENSRNOP00000107608"; protein_version "1"; tag "Ensembl_canonical";
4	ensembl	exon	70650280	70650418	0	+	.	gene_id "ENSRNOG00000066165"; gene_version "2"; transcript_id "ENSRNOT00000129053"; transcript_version "1"; exon_number "36"; gene_name "Mgam2"; gene_source "ensembl"; gene_biotype "protein_coding"; transcript_name "Mgam2-209"; transcript_source "ensembl"; transcript_biotype "protein_coding"; exon_id "ENSRNOE00000655885"; exon_version "2";
4	ensembl	CDS	70650280	70650418	0	+	2	gene_id "ENSRNOG00000066165"; gene_version "2"; transcript_id "ENSRNOT00000129053"; transcript_version "1"; exon_number "36"; gene_name "Mgam2"; gene_source "ensembl"; gene_biotype "protein_coding"; transcript_name "Mgam2-209"; transcript_source "ensembl"; transcript_biotype "protein_coding"; protein_id "ENSRNOP00000101692"; protein_version "1";
4	ensembl	exon	70650280	70650418	0	+	.	gene_id "ENSRNOG00000066165"; gene_version "2"; transcript_id "ENSRNOT00000138442"; transcript_version "1"; exon_number "36"; gene_name "Mgam2"; gene_source "ensembl"; gene_biotype "protein_coding"; transcript_name "Mgam2-213"; transcript_source "ensembl"; transcript_biotype "protein_coding"; exon_id "ENSRNOE00000655885"; exon_version "2";
4	ensembl	CDS	70650280	70650418	0	+	2	gene_id "ENSRNOG00000066165"; gene_version "2"; transcript_id "ENSRNOT00000138442"; transcript_version "1"; exon_number "36"; gene_name "Mgam2"; gene_source "ensembl"; gene_biotype "protein_coding"; transcript_name "Mgam2-213"; transcript_source "ensembl"; transcript_biotype "protein_coding"; protein_id "ENSRNOP00000110288"; protein_version "1";
4	ENSEMBL114_rn	exon	70650280	70650418	5.867861716608	+	.	gene_id "ENSRNOG00000066165"; transcript_id "ENSRNOG00000066165_tx_1"; exon_id "4_70650280_70650418_+"; exonnum "37"; txlen "5412";
4	ENSEMBL114_rn	exon	70650280	70650418	0.110970028433759	+	.	gene_id "ENSRNOG00000066165"; transcript_id "ENSRNOG00000066165_tx_3"; exon_id "4_70650280_70650418_+"; exonnum "38"; txlen "5526";
4	ensembl	exon	70650289	70650418	0	+	.	gene_id "ENSRNOG00000066165"; gene_version "2"; transcript_id "ENSRNOT00000164215"; transcript_version "1"; exon_number "34"; gene_name "Mgam2"; gene_source "ensembl"; gene_biotype "protein_coding"; transcript_name "Mgam2-215"; transcript_source "ensembl"; transcript_biotype "protein_coding"; exon_id "ENSRNOE00000796383"; exon_version "1";
4	ensembl	CDS	70650289	70650418	0	+	2	gene_id "ENSRNOG00000066165"; gene_version "2"; transcript_id "ENSRNOT00000164215"; transcript_version "1"; exon_number "34"; gene_name "Mgam2"; gene_source "ensembl"; gene_biotype "protein_coding"; transcript_name "Mgam2-215"; transcript_source "ensembl"; transcript_biotype "protein_coding"; protein_id "ENSRNOP00000099260"; protein_version "1";
4	ensembl	exon	70650289	70650418	0	+	.	gene_id "ENSRNOG00000066165"; gene_version "2"; transcript_id "ENSRNOT00000164769"; transcript_version "1"; exon_number "35"; gene_name "Mgam2"; gene_source "ensembl"; gene_biotype "protein_coding"; transcript_name "Mgam2-216"; transcript_source "ensembl"; transcript_biotype "protein_coding"; exon_id "ENSRNOE00000796383"; exon_version "1";
4	ensembl	CDS	70650289	70650418	0	+	2	gene_id "ENSRNOG00000066165"; gene_version "2"; transcript_id "ENSRNOT00000164769"; transcript_version "1"; exon_number "35"; gene_name "Mgam2"; gene_source "ensembl"; gene_biotype "protein_coding"; transcript_name "Mgam2-216"; transcript_source "ensembl"; transcript_biotype "protein_coding"; protein_id "ENSRNOP00000105832"; protein_version "1";
4	ensembl	exon	70659222	70659418	0	+	.	gene_id "ENSRNOG00000066165"; gene_version "2"; transcript_id "ENSRNOT00000140211"; transcript_version "1"; exon_number "35"; gene_name "Mgam2"; gene_source "ensembl"; gene_biotype "protein_coding"; transcript_name "Mgam2-214"; transcript_source "ensembl"; transcript_biotype "protein_coding"; exon_id "ENSRNOE00000783962"; exon_version "1";
4	ensembl	CDS	70659222	70659418	0	+	1	gene_id "ENSRNOG00000066165"; gene_version "2"; transcript_id "ENSRNOT00000140211"; transcript_version "1"; exon_number "35"; gene_name "Mgam2"; gene_source "ensembl"; gene_biotype "protein_coding"; transcript_name "Mgam2-214"; transcript_source "ensembl"; transcript_biotype "protein_coding"; protein_id "ENSRNOP00000102625"; protein_version "1";
4	ensembl	exon	70659285	70659418	0	+	.	gene_id "ENSRNOG00000066165"; gene_version "2"; transcript_id "ENSRNOT00000105900"; transcript_version "2"; exon_number "36"; gene_name "Mgam2"; gene_source "ensembl"; gene_biotype "protein_coding"; transcript_name "Mgam2-208"; transcript_source "ensembl"; transcript_biotype "protein_coding"; exon_id "ENSRNOE00000774703"; exon_version "1";
4	ensembl	CDS	70659285	70659418	0	+	1	gene_id "ENSRNOG00000066165"; gene_version "2"; transcript_id "ENSRNOT00000105900"; transcript_version "2"; exon_number "36"; gene_name "Mgam2"; gene_source "ensembl"; gene_biotype "protein_coding"; transcript_name "Mgam2-208"; transcript_source "ensembl"; transcript_biotype "protein_coding"; protein_id "ENSRNOP00000082796"; protein_version "2";
4	ensembl	exon	70659285	70659418	0	+	.	gene_id "ENSRNOG00000066165"; gene_version "2"; transcript_id "ENSRNOT00000131261"; transcript_version "1"; exon_number "33"; gene_name "Mgam2"; gene_source "ensembl"; gene_biotype "protein_coding"; transcript_name "Mgam2-210"; transcript_source "ensembl"; transcript_biotype "protein_coding"; exon_id "ENSRNOE00000774703"; exon_version "1";
4	ensembl	CDS	70659285	70659418	0	+	1	gene_id "ENSRNOG00000066165"; gene_version "2"; transcript_id "ENSRNOT00000131261"; transcript_version "1"; exon_number "33"; gene_name "Mgam2"; gene_source "ensembl"; gene_biotype "protein_coding"; transcript_name "Mgam2-210"; transcript_source "ensembl"; transcript_biotype "protein_coding"; protein_id "ENSRNOP00000102046"; protein_version "1";
4	ensembl	exon	70659285	70659418	0	+	.	gene_id "ENSRNOG00000066165"; gene_version "2"; transcript_id "ENSRNOT00000137778"; transcript_version "1"; exon_number "35"; gene_name "Mgam2"; gene_source "ensembl"; gene_biotype "protein_coding"; transcript_name "Mgam2-212"; transcript_source "ensembl"; transcript_biotype "protein_coding"; exon_id "ENSRNOE00000774703"; exon_version "1";
4	ensembl	CDS	70659285	70659418	0	+	1	gene_id "ENSRNOG00000066165"; gene_version "2"; transcript_id "ENSRNOT00000137778"; transcript_version "1"; exon_number "35"; gene_name "Mgam2"; gene_source "ensembl"; gene_biotype "protein_coding"; transcript_name "Mgam2-212"; transcript_source "ensembl"; transcript_biotype "protein_coding"; protein_id "ENSRNOP00000106339"; protein_version "1";
4	ensembl	exon	70659285	70659418	0	+	.	gene_id "ENSRNOG00000066165"; gene_version "2"; transcript_id "ENSRNOT00000168714"; transcript_version "1"; exon_number "38"; gene_name "Mgam2"; gene_source "ensembl"; gene_biotype "protein_coding"; transcript_name "Mgam2-217"; transcript_source "ensembl"; transcript_biotype "protein_coding"; exon_id "ENSRNOE00000774703"; exon_version "1";
4	ensembl	CDS	70659285	70659418	0	+	1	gene_id "ENSRNOG00000066165"; gene_version "2"; transcript_id "ENSRNOT00000168714"; transcript_version "1"; exon_number "38"; gene_name "Mgam2"; gene_source "ensembl"; gene_biotype "protein_coding"; transcript_name "Mgam2-217"; transcript_source "ensembl"; transcript_biotype "protein_coding"; protein_id "ENSRNOP00000112451"; protein_version "1";
4	ensembl	exon	70659285	70659418	0	+	.	gene_id "ENSRNOG00000066165"; gene_version "2"; transcript_id "ENSRNOT00000164215"; transcript_version "1"; exon_number "35"; gene_name "Mgam2"; gene_source "ensembl"; gene_biotype "protein_coding"; transcript_name "Mgam2-215"; transcript_source "ensembl"; transcript_biotype "protein_coding"; exon_id "ENSRNOE00000774703"; exon_version "1";
4	ensembl	CDS	70659285	70659418	0	+	1	gene_id "ENSRNOG00000066165"; gene_version "2"; transcript_id "ENSRNOT00000164215"; transcript_version "1"; exon_number "35"; gene_name "Mgam2"; gene_source "ensembl"; gene_biotype "protein_coding"; transcript_name "Mgam2-215"; transcript_source "ensembl"; transcript_biotype "protein_coding"; protein_id "ENSRNOP00000099260"; protein_version "1";
4	ensembl	exon	70659285	70659418	0	+	.	gene_id "ENSRNOG00000066165"; gene_version "2"; transcript_id "ENSRNOT00000164769"; transcript_version "1"; exon_number "36"; gene_name "Mgam2"; gene_source "ensembl"; gene_biotype "protein_coding"; transcript_name "Mgam2-216"; transcript_source "ensembl"; transcript_biotype "protein_coding"; exon_id "ENSRNOE00000774703"; exon_version "1";
4	ensembl	CDS	70659285	70659418	0	+	1	gene_id "ENSRNOG00000066165"; gene_version "2"; transcript_id "ENSRNOT00000164769"; transcript_version "1"; exon_number "36"; gene_name "Mgam2"; gene_source "ensembl"; gene_biotype "protein_coding"; transcript_name "Mgam2-216"; transcript_source "ensembl"; transcript_biotype "protein_coding"; protein_id "ENSRNOP00000105832"; protein_version "1";
4	ensembl	exon	70659285	70659418	0	+	.	gene_id "ENSRNOG00000066165"; gene_version "2"; transcript_id "ENSRNOT00000131804"; transcript_version "1"; exon_number "38"; gene_name "Mgam2"; gene_source "ensembl"; gene_biotype "protein_coding"; transcript_name "Mgam2-211"; transcript_source "ensembl"; transcript_biotype "protein_coding"; exon_id "ENSRNOE00000774703"; exon_version "1"; tag "Ensembl_canonical";
4	ensembl	CDS	70659285	70659418	0	+	1	gene_id "ENSRNOG00000066165"; gene_version "2"; transcript_id "ENSRNOT00000131804"; transcript_version "1"; exon_number "38"; gene_name "Mgam2"; gene_source "ensembl"; gene_biotype "protein_coding"; transcript_name "Mgam2-211"; transcript_source "ensembl"; transcript_biotype "protein_coding"; protein_id "ENSRNOP00000107608"; protein_version "1"; tag "Ensembl_canonical";
4	ensembl	exon	70659285	70659418	0	+	.	gene_id "ENSRNOG00000066165"; gene_version "2"; transcript_id "ENSRNOT00000129053"; transcript_version "1"; exon_number "37"; gene_name "Mgam2"; gene_source "ensembl"; gene_biotype "protein_coding"; transcript_name "Mgam2-209"; transcript_source "ensembl"; transcript_biotype "protein_coding"; exon_id "ENSRNOE00000774703"; exon_version "1";
4	ensembl	CDS	70659285	70659418	0	+	1	gene_id "ENSRNOG00000066165"; gene_version "2"; transcript_id "ENSRNOT00000129053"; transcript_version "1"; exon_number "37"; gene_name "Mgam2"; gene_source "ensembl"; gene_biotype "protein_coding"; transcript_name "Mgam2-209"; transcript_source "ensembl"; transcript_biotype "protein_coding"; protein_id "ENSRNOP00000101692"; protein_version "1";
4	ensembl	exon	70659285	70659418	0	+	.	gene_id "ENSRNOG00000066165"; gene_version "2"; transcript_id "ENSRNOT00000138442"; transcript_version "1"; exon_number "37"; gene_name "Mgam2"; gene_source "ensembl"; gene_biotype "protein_coding"; transcript_name "Mgam2-213"; transcript_source "ensembl"; transcript_biotype "protein_coding"; exon_id "ENSRNOE00000774703"; exon_version "1";
4	ensembl	CDS	70659285	70659418	0	+	1	gene_id "ENSRNOG00000066165"; gene_version "2"; transcript_id "ENSRNOT00000138442"; transcript_version "1"; exon_number "37"; gene_name "Mgam2"; gene_source "ensembl"; gene_biotype "protein_coding"; transcript_name "Mgam2-213"; transcript_source "ensembl"; transcript_biotype "protein_coding"; protein_id "ENSRNOP00000110288"; protein_version "1";
4	ENSEMBL114_rn	exon	70659285	70659418	5.867861716608	+	.	gene_id "ENSRNOG00000066165"; transcript_id "ENSRNOG00000066165_tx_1"; exon_id "4_70659285_70659418_+"; exonnum "38"; txlen "5412";
4	ENSEMBL114_rn	exon	70659285	70659418	0.110970028433759	+	.	gene_id "ENSRNOG00000066165"; transcript_id "ENSRNOG00000066165_tx_3"; exon_id "4_70659285_70659418_+"; exonnum "39"; txlen "5526";
4	ensembl	exon	70659663	70659697	0	+	.	gene_id "ENSRNOG00000066165"; gene_version "2"; transcript_id "ENSRNOT00000140211"; transcript_version "1"; exon_number "36"; gene_name "Mgam2"; gene_source "ensembl"; gene_biotype "protein_coding"; transcript_name "Mgam2-214"; transcript_source "ensembl"; transcript_biotype "protein_coding"; exon_id "ENSRNOE00000739168"; exon_version "1";
4	ensembl	CDS	70659663	70659697	0	+	2	gene_id "ENSRNOG00000066165"; gene_version "2"; transcript_id "ENSRNOT00000140211"; transcript_version "1"; exon_number "36"; gene_name "Mgam2"; gene_source "ensembl"; gene_biotype "protein_coding"; transcript_name "Mgam2-214"; transcript_source "ensembl"; transcript_biotype "protein_coding"; protein_id "ENSRNOP00000102625"; protein_version "1";
4	ensembl	exon	70659663	70659697	0	+	.	gene_id "ENSRNOG00000066165"; gene_version "2"; transcript_id "ENSRNOT00000105900"; transcript_version "2"; exon_number "37"; gene_name "Mgam2"; gene_source "ensembl"; gene_biotype "protein_coding"; transcript_name "Mgam2-208"; transcript_source "ensembl"; transcript_biotype "protein_coding"; exon_id "ENSRNOE00000739168"; exon_version "1";
4	ensembl	CDS	70659663	70659697	0	+	2	gene_id "ENSRNOG00000066165"; gene_version "2"; transcript_id "ENSRNOT00000105900"; transcript_version "2"; exon_number "37"; gene_name "Mgam2"; gene_source "ensembl"; gene_biotype "protein_coding"; transcript_name "Mgam2-208"; transcript_source "ensembl"; transcript_biotype "protein_coding"; protein_id "ENSRNOP00000082796"; protein_version "2";
4	ensembl	exon	70659663	70659697	0	+	.	gene_id "ENSRNOG00000066165"; gene_version "2"; transcript_id "ENSRNOT00000131261"; transcript_version "1"; exon_number "34"; gene_name "Mgam2"; gene_source "ensembl"; gene_biotype "protein_coding"; transcript_name "Mgam2-210"; transcript_source "ensembl"; transcript_biotype "protein_coding"; exon_id "ENSRNOE00000739168"; exon_version "1";
4	ensembl	CDS	70659663	70659697	0	+	2	gene_id "ENSRNOG00000066165"; gene_version "2"; transcript_id "ENSRNOT00000131261"; transcript_version "1"; exon_number "34"; gene_name "Mgam2"; gene_source "ensembl"; gene_biotype "protein_coding"; transcript_name "Mgam2-210"; transcript_source "ensembl"; transcript_biotype "protein_coding"; protein_id "ENSRNOP00000102046"; protein_version "1";
4	ensembl	exon	70659663	70659697	0	+	.	gene_id "ENSRNOG00000066165"; gene_version "2"; transcript_id "ENSRNOT00000137778"; transcript_version "1"; exon_number "36"; gene_name "Mgam2"; gene_source "ensembl"; gene_biotype "protein_coding"; transcript_name "Mgam2-212"; transcript_source "ensembl"; transcript_biotype "protein_coding"; exon_id "ENSRNOE00000739168"; exon_version "1";
4	ensembl	CDS	70659663	70659697	0	+	2	gene_id "ENSRNOG00000066165"; gene_version "2"; transcript_id "ENSRNOT00000137778"; transcript_version "1"; exon_number "36"; gene_name "Mgam2"; gene_source "ensembl"; gene_biotype "protein_coding"; transcript_name "Mgam2-212"; transcript_source "ensembl"; transcript_biotype "protein_coding"; protein_id "ENSRNOP00000106339"; protein_version "1";
4	ensembl	exon	70659663	70659697	0	+	.	gene_id "ENSRNOG00000066165"; gene_version "2"; transcript_id "ENSRNOT00000168714"; transcript_version "1"; exon_number "39"; gene_name "Mgam2"; gene_source "ensembl"; gene_biotype "protein_coding"; transcript_name "Mgam2-217"; transcript_source "ensembl"; transcript_biotype "protein_coding"; exon_id "ENSRNOE00000739168"; exon_version "1";
4	ensembl	CDS	70659663	70659697	0	+	2	gene_id "ENSRNOG00000066165"; gene_version "2"; transcript_id "ENSRNOT00000168714"; transcript_version "1"; exon_number "39"; gene_name "Mgam2"; gene_source "ensembl"; gene_biotype "protein_coding"; transcript_name "Mgam2-217"; transcript_source "ensembl"; transcript_biotype "protein_coding"; protein_id "ENSRNOP00000112451"; protein_version "1";
4	ensembl	exon	70659663	70659697	0	+	.	gene_id "ENSRNOG00000066165"; gene_version "2"; transcript_id "ENSRNOT00000164215"; transcript_version "1"; exon_number "36"; gene_name "Mgam2"; gene_source "ensembl"; gene_biotype "protein_coding"; transcript_name "Mgam2-215"; transcript_source "ensembl"; transcript_biotype "protein_coding"; exon_id "ENSRNOE00000739168"; exon_version "1";
4	ensembl	CDS	70659663	70659697	0	+	2	gene_id "ENSRNOG00000066165"; gene_version "2"; transcript_id "ENSRNOT00000164215"; transcript_version "1"; exon_number "36"; gene_name "Mgam2"; gene_source "ensembl"; gene_biotype "protein_coding"; transcript_name "Mgam2-215"; transcript_source "ensembl"; transcript_biotype "protein_coding"; protein_id "ENSRNOP00000099260"; protein_version "1";
4	ensembl	exon	70659663	70659697	0	+	.	gene_id "ENSRNOG00000066165"; gene_version "2"; transcript_id "ENSRNOT00000164769"; transcript_version "1"; exon_number "37"; gene_name "Mgam2"; gene_source "ensembl"; gene_biotype "protein_coding"; transcript_name "Mgam2-216"; transcript_source "ensembl"; transcript_biotype "protein_coding"; exon_id "ENSRNOE00000739168"; exon_version "1";
4	ensembl	CDS	70659663	70659697	0	+	2	gene_id "ENSRNOG00000066165"; gene_version "2"; transcript_id "ENSRNOT00000164769"; transcript_version "1"; exon_number "37"; gene_name "Mgam2"; gene_source "ensembl"; gene_biotype "protein_coding"; transcript_name "Mgam2-216"; transcript_source "ensembl"; transcript_biotype "protein_coding"; protein_id "ENSRNOP00000105832"; protein_version "1";
4	ensembl	exon	70659663	70659697	0	+	.	gene_id "ENSRNOG00000066165"; gene_version "2"; transcript_id "ENSRNOT00000131804"; transcript_version "1"; exon_number "39"; gene_name "Mgam2"; gene_source "ensembl"; gene_biotype "protein_coding"; transcript_name "Mgam2-211"; transcript_source "ensembl"; transcript_biotype "protein_coding"; exon_id "ENSRNOE00000739168"; exon_version "1"; tag "Ensembl_canonical";
4	ensembl	CDS	70659663	70659697	0	+	2	gene_id "ENSRNOG00000066165"; gene_version "2"; transcript_id "ENSRNOT00000131804"; transcript_version "1"; exon_number "39"; gene_name "Mgam2"; gene_source "ensembl"; gene_biotype "protein_coding"; transcript_name "Mgam2-211"; transcript_source "ensembl"; transcript_biotype "protein_coding"; protein_id "ENSRNOP00000107608"; protein_version "1"; tag "Ensembl_canonical";
4	ensembl	exon	70659663	70659697	0	+	.	gene_id "ENSRNOG00000066165"; gene_version "2"; transcript_id "ENSRNOT00000129053"; transcript_version "1"; exon_number "38"; gene_name "Mgam2"; gene_source "ensembl"; gene_biotype "protein_coding"; transcript_name "Mgam2-209"; transcript_source "ensembl"; transcript_biotype "protein_coding"; exon_id "ENSRNOE00000739168"; exon_version "1";
4	ensembl	CDS	70659663	70659697	0	+	2	gene_id "ENSRNOG00000066165"; gene_version "2"; transcript_id "ENSRNOT00000129053"; transcript_version "1"; exon_number "38"; gene_name "Mgam2"; gene_source "ensembl"; gene_biotype "protein_coding"; transcript_name "Mgam2-209"; transcript_source "ensembl"; transcript_biotype "protein_coding"; protein_id "ENSRNOP00000101692"; protein_version "1";
4	ensembl	exon	70659663	70659697	0	+	.	gene_id "ENSRNOG00000066165"; gene_version "2"; transcript_id "ENSRNOT00000138442"; transcript_version "1"; exon_number "38"; gene_name "Mgam2"; gene_source "ensembl"; gene_biotype "protein_coding"; transcript_name "Mgam2-213"; transcript_source "ensembl"; transcript_biotype "protein_coding"; exon_id "ENSRNOE00000739168"; exon_version "1";
4	ensembl	CDS	70659663	70659697	0	+	2	gene_id "ENSRNOG00000066165"; gene_version "2"; transcript_id "ENSRNOT00000138442"; transcript_version "1"; exon_number "38"; gene_name "Mgam2"; gene_source "ensembl"; gene_biotype "protein_coding"; transcript_name "Mgam2-213"; transcript_source "ensembl"; transcript_biotype "protein_coding"; protein_id "ENSRNOP00000110288"; protein_version "1";
4	ENSEMBL114_rn	exon	70659663	70659697	5.867861716608	+	.	gene_id "ENSRNOG00000066165"; transcript_id "ENSRNOG00000066165_tx_1"; exon_id "4_70659663_70659697_+"; exonnum "39"; txlen "5412";
4	ENSEMBL114_rn	exon	70659663	70659697	0.110970028433759	+	.	gene_id "ENSRNOG00000066165"; transcript_id "ENSRNOG00000066165_tx_3"; exon_id "4_70659663_70659697_+"; exonnum "40"; txlen "5526";
4	ensembl	exon	70659799	70659915	0	+	.	gene_id "ENSRNOG00000066165"; gene_version "2"; transcript_id "ENSRNOT00000140211"; transcript_version "1"; exon_number "37"; gene_name "Mgam2"; gene_source "ensembl"; gene_biotype "protein_coding"; transcript_name "Mgam2-214"; transcript_source "ensembl"; transcript_biotype "protein_coding"; exon_id "ENSRNOE00000659848"; exon_version "2";
4	ensembl	CDS	70659799	70659915	0	+	0	gene_id "ENSRNOG00000066165"; gene_version "2"; transcript_id "ENSRNOT00000140211"; transcript_version "1"; exon_number "37"; gene_name "Mgam2"; gene_source "ensembl"; gene_biotype "protein_coding"; transcript_name "Mgam2-214"; transcript_source "ensembl"; transcript_biotype "protein_coding"; protein_id "ENSRNOP00000102625"; protein_version "1";
4	ensembl	exon	70659799	70659915	0	+	.	gene_id "ENSRNOG00000066165"; gene_version "2"; transcript_id "ENSRNOT00000105900"; transcript_version "2"; exon_number "38"; gene_name "Mgam2"; gene_source "ensembl"; gene_biotype "protein_coding"; transcript_name "Mgam2-208"; transcript_source "ensembl"; transcript_biotype "protein_coding"; exon_id "ENSRNOE00000659848"; exon_version "2";
4	ensembl	CDS	70659799	70659915	0	+	0	gene_id "ENSRNOG00000066165"; gene_version "2"; transcript_id "ENSRNOT00000105900"; transcript_version "2"; exon_number "38"; gene_name "Mgam2"; gene_source "ensembl"; gene_biotype "protein_coding"; transcript_name "Mgam2-208"; transcript_source "ensembl"; transcript_biotype "protein_coding"; protein_id "ENSRNOP00000082796"; protein_version "2";
4	ensembl	exon	70659799	70659915	0	+	.	gene_id "ENSRNOG00000066165"; gene_version "2"; transcript_id "ENSRNOT00000131261"; transcript_version "1"; exon_number "35"; gene_name "Mgam2"; gene_source "ensembl"; gene_biotype "protein_coding"; transcript_name "Mgam2-210"; transcript_source "ensembl"; transcript_biotype "protein_coding"; exon_id "ENSRNOE00000659848"; exon_version "2";
4	ensembl	CDS	70659799	70659915	0	+	0	gene_id "ENSRNOG00000066165"; gene_version "2"; transcript_id "ENSRNOT00000131261"; transcript_version "1"; exon_number "35"; gene_name "Mgam2"; gene_source "ensembl"; gene_biotype "protein_coding"; transcript_name "Mgam2-210"; transcript_source "ensembl"; transcript_biotype "protein_coding"; protein_id "ENSRNOP00000102046"; protein_version "1";
4	ensembl	exon	70659799	70659915	0	+	.	gene_id "ENSRNOG00000066165"; gene_version "2"; transcript_id "ENSRNOT00000137778"; transcript_version "1"; exon_number "37"; gene_name "Mgam2"; gene_source "ensembl"; gene_biotype "protein_coding"; transcript_name "Mgam2-212"; transcript_source "ensembl"; transcript_biotype "protein_coding"; exon_id "ENSRNOE00000659848"; exon_version "2";
4	ensembl	CDS	70659799	70659915	0	+	0	gene_id "ENSRNOG00000066165"; gene_version "2"; transcript_id "ENSRNOT00000137778"; transcript_version "1"; exon_number "37"; gene_name "Mgam2"; gene_source "ensembl"; gene_biotype "protein_coding"; transcript_name "Mgam2-212"; transcript_source "ensembl"; transcript_biotype "protein_coding"; protein_id "ENSRNOP00000106339"; protein_version "1";
4	ensembl	exon	70659799	70659915	0	+	.	gene_id "ENSRNOG00000066165"; gene_version "2"; transcript_id "ENSRNOT00000168714"; transcript_version "1"; exon_number "40"; gene_name "Mgam2"; gene_source "ensembl"; gene_biotype "protein_coding"; transcript_name "Mgam2-217"; transcript_source "ensembl"; transcript_biotype "protein_coding"; exon_id "ENSRNOE00000659848"; exon_version "2";
4	ensembl	CDS	70659799	70659915	0	+	0	gene_id "ENSRNOG00000066165"; gene_version "2"; transcript_id "ENSRNOT00000168714"; transcript_version "1"; exon_number "40"; gene_name "Mgam2"; gene_source "ensembl"; gene_biotype "protein_coding"; transcript_name "Mgam2-217"; transcript_source "ensembl"; transcript_biotype "protein_coding"; protein_id "ENSRNOP00000112451"; protein_version "1";
4	ensembl	exon	70659799	70659915	0	+	.	gene_id "ENSRNOG00000066165"; gene_version "2"; transcript_id "ENSRNOT00000164215"; transcript_version "1"; exon_number "37"; gene_name "Mgam2"; gene_source "ensembl"; gene_biotype "protein_coding"; transcript_name "Mgam2-215"; transcript_source "ensembl"; transcript_biotype "protein_coding"; exon_id "ENSRNOE00000659848"; exon_version "2";
4	ensembl	CDS	70659799	70659915	0	+	0	gene_id "ENSRNOG00000066165"; gene_version "2"; transcript_id "ENSRNOT00000164215"; transcript_version "1"; exon_number "37"; gene_name "Mgam2"; gene_source "ensembl"; gene_biotype "protein_coding"; transcript_name "Mgam2-215"; transcript_source "ensembl"; transcript_biotype "protein_coding"; protein_id "ENSRNOP00000099260"; protein_version "1";
4	ensembl	exon	70659799	70659915	0	+	.	gene_id "ENSRNOG00000066165"; gene_version "2"; transcript_id "ENSRNOT00000164769"; transcript_version "1"; exon_number "38"; gene_name "Mgam2"; gene_source "ensembl"; gene_biotype "protein_coding"; transcript_name "Mgam2-216"; transcript_source "ensembl"; transcript_biotype "protein_coding"; exon_id "ENSRNOE00000659848"; exon_version "2";
4	ensembl	CDS	70659799	70659915	0	+	0	gene_id "ENSRNOG00000066165"; gene_version "2"; transcript_id "ENSRNOT00000164769"; transcript_version "1"; exon_number "38"; gene_name "Mgam2"; gene_source "ensembl"; gene_biotype "protein_coding"; transcript_name "Mgam2-216"; transcript_source "ensembl"; transcript_biotype "protein_coding"; protein_id "ENSRNOP00000105832"; protein_version "1";
4	ensembl	exon	70659799	70659915	0	+	.	gene_id "ENSRNOG00000066165"; gene_version "2"; transcript_id "ENSRNOT00000131804"; transcript_version "1"; exon_number "40"; gene_name "Mgam2"; gene_source "ensembl"; gene_biotype "protein_coding"; transcript_name "Mgam2-211"; transcript_source "ensembl"; transcript_biotype "protein_coding"; exon_id "ENSRNOE00000659848"; exon_version "2"; tag "Ensembl_canonical";
4	ensembl	CDS	70659799	70659915	0	+	0	gene_id "ENSRNOG00000066165"; gene_version "2"; transcript_id "ENSRNOT00000131804"; transcript_version "1"; exon_number "40"; gene_name "Mgam2"; gene_source "ensembl"; gene_biotype "protein_coding"; transcript_name "Mgam2-211"; transcript_source "ensembl"; transcript_biotype "protein_coding"; protein_id "ENSRNOP00000107608"; protein_version "1"; tag "Ensembl_canonical";
4	ensembl	exon	70659799	70659915	0	+	.	gene_id "ENSRNOG00000066165"; gene_version "2"; transcript_id "ENSRNOT00000129053"; transcript_version "1"; exon_number "39"; gene_name "Mgam2"; gene_source "ensembl"; gene_biotype "protein_coding"; transcript_name "Mgam2-209"; transcript_source "ensembl"; transcript_biotype "protein_coding"; exon_id "ENSRNOE00000659848"; exon_version "2";
4	ensembl	CDS	70659799	70659915	0	+	0	gene_id "ENSRNOG00000066165"; gene_version "2"; transcript_id "ENSRNOT00000129053"; transcript_version "1"; exon_number "39"; gene_name "Mgam2"; gene_source "ensembl"; gene_biotype "protein_coding"; transcript_name "Mgam2-209"; transcript_source "ensembl"; transcript_biotype "protein_coding"; protein_id "ENSRNOP00000101692"; protein_version "1";
4	ensembl	exon	70659799	70659915	0	+	.	gene_id "ENSRNOG00000066165"; gene_version "2"; transcript_id "ENSRNOT00000138442"; transcript_version "1"; exon_number "39"; gene_name "Mgam2"; gene_source "ensembl"; gene_biotype "protein_coding"; transcript_name "Mgam2-213"; transcript_source "ensembl"; transcript_biotype "protein_coding"; exon_id "ENSRNOE00000659848"; exon_version "2";
4	ensembl	CDS	70659799	70659915	0	+	0	gene_id "ENSRNOG00000066165"; gene_version "2"; transcript_id "ENSRNOT00000138442"; transcript_version "1"; exon_number "39"; gene_name "Mgam2"; gene_source "ensembl"; gene_biotype "protein_coding"; transcript_name "Mgam2-213"; transcript_source "ensembl"; transcript_biotype "protein_coding"; protein_id "ENSRNOP00000110288"; protein_version "1";
4	ENSEMBL114_rn	exon	70659799	70659915	5.867861716608	+	.	gene_id "ENSRNOG00000066165"; transcript_id "ENSRNOG00000066165_tx_1"; exon_id "4_70659799_70659915_+"; exonnum "40"; txlen "5412";
4	ENSEMBL114_rn	exon	70659799	70659915	0.110970028433759	+	.	gene_id "ENSRNOG00000066165"; transcript_id "ENSRNOG00000066165_tx_3"; exon_id "4_70659799_70659915_+"; exonnum "41"; txlen "5526";
4	ensembl	exon	70660493	70660613	0	+	.	gene_id "ENSRNOG00000066165"; gene_version "2"; transcript_id "ENSRNOT00000131261"; transcript_version "1"; exon_number "36"; gene_name "Mgam2"; gene_source "ensembl"; gene_biotype "protein_coding"; transcript_name "Mgam2-210"; transcript_source "ensembl"; transcript_biotype "protein_coding"; exon_id "ENSRNOE00000770506"; exon_version "1";
4	ensembl	CDS	70660493	70660613	0	+	0	gene_id "ENSRNOG00000066165"; gene_version "2"; transcript_id "ENSRNOT00000131261"; transcript_version "1"; exon_number "36"; gene_name "Mgam2"; gene_source "ensembl"; gene_biotype "protein_coding"; transcript_name "Mgam2-210"; transcript_source "ensembl"; transcript_biotype "protein_coding"; protein_id "ENSRNOP00000102046"; protein_version "1";
4	ensembl	exon	70660493	70660641	0	+	.	gene_id "ENSRNOG00000066165"; gene_version "2"; transcript_id "ENSRNOT00000140211"; transcript_version "1"; exon_number "38"; gene_name "Mgam2"; gene_source "ensembl"; gene_biotype "protein_coding"; transcript_name "Mgam2-214"; transcript_source "ensembl"; transcript_biotype "protein_coding"; exon_id "ENSRNOE00000744548"; exon_version "1";
4	ensembl	CDS	70660493	70660641	0	+	0	gene_id "ENSRNOG00000066165"; gene_version "2"; transcript_id "ENSRNOT00000140211"; transcript_version "1"; exon_number "38"; gene_name "Mgam2"; gene_source "ensembl"; gene_biotype "protein_coding"; transcript_name "Mgam2-214"; transcript_source "ensembl"; transcript_biotype "protein_coding"; protein_id "ENSRNOP00000102625"; protein_version "1";
4	ensembl	exon	70660493	70660641	0	+	.	gene_id "ENSRNOG00000066165"; gene_version "2"; transcript_id "ENSRNOT00000105900"; transcript_version "2"; exon_number "39"; gene_name "Mgam2"; gene_source "ensembl"; gene_biotype "protein_coding"; transcript_name "Mgam2-208"; transcript_source "ensembl"; transcript_biotype "protein_coding"; exon_id "ENSRNOE00000744548"; exon_version "1";
4	ensembl	CDS	70660493	70660641	0	+	0	gene_id "ENSRNOG00000066165"; gene_version "2"; transcript_id "ENSRNOT00000105900"; transcript_version "2"; exon_number "39"; gene_name "Mgam2"; gene_source "ensembl"; gene_biotype "protein_coding"; transcript_name "Mgam2-208"; transcript_source "ensembl"; transcript_biotype "protein_coding"; protein_id "ENSRNOP00000082796"; protein_version "2";
4	ensembl	exon	70660493	70660641	0	+	.	gene_id "ENSRNOG00000066165"; gene_version "2"; transcript_id "ENSRNOT00000137778"; transcript_version "1"; exon_number "38"; gene_name "Mgam2"; gene_source "ensembl"; gene_biotype "protein_coding"; transcript_name "Mgam2-212"; transcript_source "ensembl"; transcript_biotype "protein_coding"; exon_id "ENSRNOE00000744548"; exon_version "1";
4	ensembl	CDS	70660493	70660641	0	+	0	gene_id "ENSRNOG00000066165"; gene_version "2"; transcript_id "ENSRNOT00000137778"; transcript_version "1"; exon_number "38"; gene_name "Mgam2"; gene_source "ensembl"; gene_biotype "protein_coding"; transcript_name "Mgam2-212"; transcript_source "ensembl"; transcript_biotype "protein_coding"; protein_id "ENSRNOP00000106339"; protein_version "1";
4	ensembl	exon	70660493	70660641	0	+	.	gene_id "ENSRNOG00000066165"; gene_version "2"; transcript_id "ENSRNOT00000168714"; transcript_version "1"; exon_number "41"; gene_name "Mgam2"; gene_source "ensembl"; gene_biotype "protein_coding"; transcript_name "Mgam2-217"; transcript_source "ensembl"; transcript_biotype "protein_coding"; exon_id "ENSRNOE00000744548"; exon_version "1";
4	ensembl	CDS	70660493	70660641	0	+	0	gene_id "ENSRNOG00000066165"; gene_version "2"; transcript_id "ENSRNOT00000168714"; transcript_version "1"; exon_number "41"; gene_name "Mgam2"; gene_source "ensembl"; gene_biotype "protein_coding"; transcript_name "Mgam2-217"; transcript_source "ensembl"; transcript_biotype "protein_coding"; protein_id "ENSRNOP00000112451"; protein_version "1";
4	ensembl	exon	70660493	70660641	0	+	.	gene_id "ENSRNOG00000066165"; gene_version "2"; transcript_id "ENSRNOT00000164215"; transcript_version "1"; exon_number "38"; gene_name "Mgam2"; gene_source "ensembl"; gene_biotype "protein_coding"; transcript_name "Mgam2-215"; transcript_source "ensembl"; transcript_biotype "protein_coding"; exon_id "ENSRNOE00000744548"; exon_version "1";
4	ensembl	CDS	70660493	70660641	0	+	0	gene_id "ENSRNOG00000066165"; gene_version "2"; transcript_id "ENSRNOT00000164215"; transcript_version "1"; exon_number "38"; gene_name "Mgam2"; gene_source "ensembl"; gene_biotype "protein_coding"; transcript_name "Mgam2-215"; transcript_source "ensembl"; transcript_biotype "protein_coding"; protein_id "ENSRNOP00000099260"; protein_version "1";
4	ensembl	exon	70660493	70660641	0	+	.	gene_id "ENSRNOG00000066165"; gene_version "2"; transcript_id "ENSRNOT00000164769"; transcript_version "1"; exon_number "39"; gene_name "Mgam2"; gene_source "ensembl"; gene_biotype "protein_coding"; transcript_name "Mgam2-216"; transcript_source "ensembl"; transcript_biotype "protein_coding"; exon_id "ENSRNOE00000744548"; exon_version "1";
4	ensembl	CDS	70660493	70660641	0	+	0	gene_id "ENSRNOG00000066165"; gene_version "2"; transcript_id "ENSRNOT00000164769"; transcript_version "1"; exon_number "39"; gene_name "Mgam2"; gene_source "ensembl"; gene_biotype "protein_coding"; transcript_name "Mgam2-216"; transcript_source "ensembl"; transcript_biotype "protein_coding"; protein_id "ENSRNOP00000105832"; protein_version "1";
4	ensembl	exon	70660493	70660641	0	+	.	gene_id "ENSRNOG00000066165"; gene_version "2"; transcript_id "ENSRNOT00000131804"; transcript_version "1"; exon_number "41"; gene_name "Mgam2"; gene_source "ensembl"; gene_biotype "protein_coding"; transcript_name "Mgam2-211"; transcript_source "ensembl"; transcript_biotype "protein_coding"; exon_id "ENSRNOE00000744548"; exon_version "1"; tag "Ensembl_canonical";
4	ensembl	CDS	70660493	70660641	0	+	0	gene_id "ENSRNOG00000066165"; gene_version "2"; transcript_id "ENSRNOT00000131804"; transcript_version "1"; exon_number "41"; gene_name "Mgam2"; gene_source "ensembl"; gene_biotype "protein_coding"; transcript_name "Mgam2-211"; transcript_source "ensembl"; transcript_biotype "protein_coding"; protein_id "ENSRNOP00000107608"; protein_version "1"; tag "Ensembl_canonical";
4	ensembl	exon	70660493	70660641	0	+	.	gene_id "ENSRNOG00000066165"; gene_version "2"; transcript_id "ENSRNOT00000129053"; transcript_version "1"; exon_number "40"; gene_name "Mgam2"; gene_source "ensembl"; gene_biotype "protein_coding"; transcript_name "Mgam2-209"; transcript_source "ensembl"; transcript_biotype "protein_coding"; exon_id "ENSRNOE00000744548"; exon_version "1";
4	ensembl	CDS	70660493	70660641	0	+	0	gene_id "ENSRNOG00000066165"; gene_version "2"; transcript_id "ENSRNOT00000129053"; transcript_version "1"; exon_number "40"; gene_name "Mgam2"; gene_source "ensembl"; gene_biotype "protein_coding"; transcript_name "Mgam2-209"; transcript_source "ensembl"; transcript_biotype "protein_coding"; protein_id "ENSRNOP00000101692"; protein_version "1";
4	ensembl	exon	70660493	70660641	0	+	.	gene_id "ENSRNOG00000066165"; gene_version "2"; transcript_id "ENSRNOT00000138442"; transcript_version "1"; exon_number "40"; gene_name "Mgam2"; gene_source "ensembl"; gene_biotype "protein_coding"; transcript_name "Mgam2-213"; transcript_source "ensembl"; transcript_biotype "protein_coding"; exon_id "ENSRNOE00000744548"; exon_version "1";
4	ensembl	CDS	70660493	70660641	0	+	0	gene_id "ENSRNOG00000066165"; gene_version "2"; transcript_id "ENSRNOT00000138442"; transcript_version "1"; exon_number "40"; gene_name "Mgam2"; gene_source "ensembl"; gene_biotype "protein_coding"; transcript_name "Mgam2-213"; transcript_source "ensembl"; transcript_biotype "protein_coding"; protein_id "ENSRNOP00000110288"; protein_version "1";
4	ENSEMBL114_rn	exon	70660493	70660641	5.867861716608	+	.	gene_id "ENSRNOG00000066165"; transcript_id "ENSRNOG00000066165_tx_1"; exon_id "4_70660493_70660641_+"; exonnum "41"; txlen "5412";
4	ENSEMBL114_rn	exon	70660493	70660641	0.110970028433759	+	.	gene_id "ENSRNOG00000066165"; transcript_id "ENSRNOG00000066165_tx_3"; exon_id "4_70660493_70660641_+"; exonnum "42"; txlen "5526";
4	ensembl	exon	70660737	70660821	0	+	.	gene_id "ENSRNOG00000066165"; gene_version "2"; transcript_id "ENSRNOT00000140211"; transcript_version "1"; exon_number "39"; gene_name "Mgam2"; gene_source "ensembl"; gene_biotype "protein_coding"; transcript_name "Mgam2-214"; transcript_source "ensembl"; transcript_biotype "protein_coding"; exon_id "ENSRNOE00000763491"; exon_version "1";
4	ensembl	CDS	70660737	70660821	0	+	1	gene_id "ENSRNOG00000066165"; gene_version "2"; transcript_id "ENSRNOT00000140211"; transcript_version "1"; exon_number "39"; gene_name "Mgam2"; gene_source "ensembl"; gene_biotype "protein_coding"; transcript_name "Mgam2-214"; transcript_source "ensembl"; transcript_biotype "protein_coding"; protein_id "ENSRNOP00000102625"; protein_version "1";
4	ensembl	exon	70660737	70660821	0	+	.	gene_id "ENSRNOG00000066165"; gene_version "2"; transcript_id "ENSRNOT00000105900"; transcript_version "2"; exon_number "40"; gene_name "Mgam2"; gene_source "ensembl"; gene_biotype "protein_coding"; transcript_name "Mgam2-208"; transcript_source "ensembl"; transcript_biotype "protein_coding"; exon_id "ENSRNOE00000763491"; exon_version "1";
4	ensembl	CDS	70660737	70660821	0	+	1	gene_id "ENSRNOG00000066165"; gene_version "2"; transcript_id "ENSRNOT00000105900"; transcript_version "2"; exon_number "40"; gene_name "Mgam2"; gene_source "ensembl"; gene_biotype "protein_coding"; transcript_name "Mgam2-208"; transcript_source "ensembl"; transcript_biotype "protein_coding"; protein_id "ENSRNOP00000082796"; protein_version "2";
4	ensembl	exon	70660737	70660821	0	+	.	gene_id "ENSRNOG00000066165"; gene_version "2"; transcript_id "ENSRNOT00000137778"; transcript_version "1"; exon_number "39"; gene_name "Mgam2"; gene_source "ensembl"; gene_biotype "protein_coding"; transcript_name "Mgam2-212"; transcript_source "ensembl"; transcript_biotype "protein_coding"; exon_id "ENSRNOE00000763491"; exon_version "1";
4	ensembl	CDS	70660737	70660821	0	+	1	gene_id "ENSRNOG00000066165"; gene_version "2"; transcript_id "ENSRNOT00000137778"; transcript_version "1"; exon_number "39"; gene_name "Mgam2"; gene_source "ensembl"; gene_biotype "protein_coding"; transcript_name "Mgam2-212"; transcript_source "ensembl"; transcript_biotype "protein_coding"; protein_id "ENSRNOP00000106339"; protein_version "1";
4	ensembl	exon	70660737	70660821	0	+	.	gene_id "ENSRNOG00000066165"; gene_version "2"; transcript_id "ENSRNOT00000168714"; transcript_version "1"; exon_number "42"; gene_name "Mgam2"; gene_source "ensembl"; gene_biotype "protein_coding"; transcript_name "Mgam2-217"; transcript_source "ensembl"; transcript_biotype "protein_coding"; exon_id "ENSRNOE00000763491"; exon_version "1";
4	ensembl	CDS	70660737	70660821	0	+	1	gene_id "ENSRNOG00000066165"; gene_version "2"; transcript_id "ENSRNOT00000168714"; transcript_version "1"; exon_number "42"; gene_name "Mgam2"; gene_source "ensembl"; gene_biotype "protein_coding"; transcript_name "Mgam2-217"; transcript_source "ensembl"; transcript_biotype "protein_coding"; protein_id "ENSRNOP00000112451"; protein_version "1";
4	ensembl	exon	70660737	70660821	0	+	.	gene_id "ENSRNOG00000066165"; gene_version "2"; transcript_id "ENSRNOT00000164769"; transcript_version "1"; exon_number "40"; gene_name "Mgam2"; gene_source "ensembl"; gene_biotype "protein_coding"; transcript_name "Mgam2-216"; transcript_source "ensembl"; transcript_biotype "protein_coding"; exon_id "ENSRNOE00000763491"; exon_version "1";
4	ensembl	CDS	70660737	70660821	0	+	1	gene_id "ENSRNOG00000066165"; gene_version "2"; transcript_id "ENSRNOT00000164769"; transcript_version "1"; exon_number "40"; gene_name "Mgam2"; gene_source "ensembl"; gene_biotype "protein_coding"; transcript_name "Mgam2-216"; transcript_source "ensembl"; transcript_biotype "protein_coding"; protein_id "ENSRNOP00000105832"; protein_version "1";
4	ensembl	exon	70660737	70660821	0	+	.	gene_id "ENSRNOG00000066165"; gene_version "2"; transcript_id "ENSRNOT00000131804"; transcript_version "1"; exon_number "42"; gene_name "Mgam2"; gene_source "ensembl"; gene_biotype "protein_coding"; transcript_name "Mgam2-211"; transcript_source "ensembl"; transcript_biotype "protein_coding"; exon_id "ENSRNOE00000763491"; exon_version "1"; tag "Ensembl_canonical";
4	ensembl	CDS	70660737	70660821	0	+	1	gene_id "ENSRNOG00000066165"; gene_version "2"; transcript_id "ENSRNOT00000131804"; transcript_version "1"; exon_number "42"; gene_name "Mgam2"; gene_source "ensembl"; gene_biotype "protein_coding"; transcript_name "Mgam2-211"; transcript_source "ensembl"; transcript_biotype "protein_coding"; protein_id "ENSRNOP00000107608"; protein_version "1"; tag "Ensembl_canonical";
4	ensembl	exon	70660737	70660821	0	+	.	gene_id "ENSRNOG00000066165"; gene_version "2"; transcript_id "ENSRNOT00000129053"; transcript_version "1"; exon_number "41"; gene_name "Mgam2"; gene_source "ensembl"; gene_biotype "protein_coding"; transcript_name "Mgam2-209"; transcript_source "ensembl"; transcript_biotype "protein_coding"; exon_id "ENSRNOE00000763491"; exon_version "1";
4	ensembl	CDS	70660737	70660821	0	+	1	gene_id "ENSRNOG00000066165"; gene_version "2"; transcript_id "ENSRNOT00000129053"; transcript_version "1"; exon_number "41"; gene_name "Mgam2"; gene_source "ensembl"; gene_biotype "protein_coding"; transcript_name "Mgam2-209"; transcript_source "ensembl"; transcript_biotype "protein_coding"; protein_id "ENSRNOP00000101692"; protein_version "1";
4	ENSEMBL114_rn	exon	70660737	70660821	5.867861716608	+	.	gene_id "ENSRNOG00000066165"; transcript_id "ENSRNOG00000066165_tx_1"; exon_id "4_70660737_70660821_+"; exonnum "42"; txlen "5412";
4	ENSEMBL114_rn	exon	70660737	70660821	0.110970028433759	+	.	gene_id "ENSRNOG00000066165"; transcript_id "ENSRNOG00000066165_tx_3"; exon_id "4_70660737_70660821_+"; exonnum "43"; txlen "5526";
4	ensembl	exon	70660737	70660833	0	+	.	gene_id "ENSRNOG00000066165"; gene_version "2"; transcript_id "ENSRNOT00000164215"; transcript_version "1"; exon_number "39"; gene_name "Mgam2"; gene_source "ensembl"; gene_biotype "protein_coding"; transcript_name "Mgam2-215"; transcript_source "ensembl"; transcript_biotype "protein_coding"; exon_id "ENSRNOE00000745693"; exon_version "1";
4	ensembl	CDS	70660737	70660833	0	+	1	gene_id "ENSRNOG00000066165"; gene_version "2"; transcript_id "ENSRNOT00000164215"; transcript_version "1"; exon_number "39"; gene_name "Mgam2"; gene_source "ensembl"; gene_biotype "protein_coding"; transcript_name "Mgam2-215"; transcript_source "ensembl"; transcript_biotype "protein_coding"; protein_id "ENSRNOP00000099260"; protein_version "1";
4	ensembl	exon	70660737	70660833	0	+	.	gene_id "ENSRNOG00000066165"; gene_version "2"; transcript_id "ENSRNOT00000138442"; transcript_version "1"; exon_number "41"; gene_name "Mgam2"; gene_source "ensembl"; gene_biotype "protein_coding"; transcript_name "Mgam2-213"; transcript_source "ensembl"; transcript_biotype "protein_coding"; exon_id "ENSRNOE00000745693"; exon_version "1";
4	ensembl	CDS	70660737	70660833	0	+	1	gene_id "ENSRNOG00000066165"; gene_version "2"; transcript_id "ENSRNOT00000138442"; transcript_version "1"; exon_number "41"; gene_name "Mgam2"; gene_source "ensembl"; gene_biotype "protein_coding"; transcript_name "Mgam2-213"; transcript_source "ensembl"; transcript_biotype "protein_coding"; protein_id "ENSRNOP00000110288"; protein_version "1";
4	ensembl	exon	70661531	70661587	0	+	.	gene_id "ENSRNOG00000066165"; gene_version "2"; transcript_id "ENSRNOT00000164769"; transcript_version "1"; exon_number "41"; gene_name "Mgam2"; gene_source "ensembl"; gene_biotype "protein_coding"; transcript_name "Mgam2-216"; transcript_source "ensembl"; transcript_biotype "protein_coding"; exon_id "ENSRNOE00000777888"; exon_version "1";
4	ensembl	CDS	70661531	70661587	0	+	0	gene_id "ENSRNOG00000066165"; gene_version "2"; transcript_id "ENSRNOT00000164769"; transcript_version "1"; exon_number "41"; gene_name "Mgam2"; gene_source "ensembl"; gene_biotype "protein_coding"; transcript_name "Mgam2-216"; transcript_source "ensembl"; transcript_biotype "protein_coding"; protein_id "ENSRNOP00000105832"; protein_version "1";
4	ensembl	exon	70661531	70661587	0	+	.	gene_id "ENSRNOG00000066165"; gene_version "2"; transcript_id "ENSRNOT00000131804"; transcript_version "1"; exon_number "43"; gene_name "Mgam2"; gene_source "ensembl"; gene_biotype "protein_coding"; transcript_name "Mgam2-211"; transcript_source "ensembl"; transcript_biotype "protein_coding"; exon_id "ENSRNOE00000777888"; exon_version "1"; tag "Ensembl_canonical";
4	ensembl	CDS	70661531	70661587	0	+	0	gene_id "ENSRNOG00000066165"; gene_version "2"; transcript_id "ENSRNOT00000131804"; transcript_version "1"; exon_number "43"; gene_name "Mgam2"; gene_source "ensembl"; gene_biotype "protein_coding"; transcript_name "Mgam2-211"; transcript_source "ensembl"; transcript_biotype "protein_coding"; protein_id "ENSRNOP00000107608"; protein_version "1"; tag "Ensembl_canonical";
4	ensembl	exon	70661531	70661587	0	+	.	gene_id "ENSRNOG00000066165"; gene_version "2"; transcript_id "ENSRNOT00000129053"; transcript_version "1"; exon_number "42"; gene_name "Mgam2"; gene_source "ensembl"; gene_biotype "protein_coding"; transcript_name "Mgam2-209"; transcript_source "ensembl"; transcript_biotype "protein_coding"; exon_id "ENSRNOE00000777888"; exon_version "1";
4	ensembl	CDS	70661531	70661587	0	+	0	gene_id "ENSRNOG00000066165"; gene_version "2"; transcript_id "ENSRNOT00000129053"; transcript_version "1"; exon_number "42"; gene_name "Mgam2"; gene_source "ensembl"; gene_biotype "protein_coding"; transcript_name "Mgam2-209"; transcript_source "ensembl"; transcript_biotype "protein_coding"; protein_id "ENSRNOP00000101692"; protein_version "1";
4	ENSEMBL114_rn	exon	70661531	70661587	5.867861716608	+	.	gene_id "ENSRNOG00000066165"; transcript_id "ENSRNOG00000066165_tx_1"; exon_id "4_70661531_70661587_+"; exonnum "43"; txlen "5412";
4	ENSEMBL114_rn	exon	70661531	70661587	0.110970028433759	+	.	gene_id "ENSRNOG00000066165"; transcript_id "ENSRNOG00000066165_tx_3"; exon_id "4_70661531_70661587_+"; exonnum "44"; txlen "5526";
4	ensembl	exon	70661543	70661587	0	+	.	gene_id "ENSRNOG00000066165"; gene_version "2"; transcript_id "ENSRNOT00000140211"; transcript_version "1"; exon_number "40"; gene_name "Mgam2"; gene_source "ensembl"; gene_biotype "protein_coding"; transcript_name "Mgam2-214"; transcript_source "ensembl"; transcript_biotype "protein_coding"; exon_id "ENSRNOE00000781475"; exon_version "1";
4	ensembl	CDS	70661543	70661587	0	+	0	gene_id "ENSRNOG00000066165"; gene_version "2"; transcript_id "ENSRNOT00000140211"; transcript_version "1"; exon_number "40"; gene_name "Mgam2"; gene_source "ensembl"; gene_biotype "protein_coding"; transcript_name "Mgam2-214"; transcript_source "ensembl"; transcript_biotype "protein_coding"; protein_id "ENSRNOP00000102625"; protein_version "1";
4	ensembl	exon	70661543	70661587	0	+	.	gene_id "ENSRNOG00000066165"; gene_version "2"; transcript_id "ENSRNOT00000105900"; transcript_version "2"; exon_number "41"; gene_name "Mgam2"; gene_source "ensembl"; gene_biotype "protein_coding"; transcript_name "Mgam2-208"; transcript_source "ensembl"; transcript_biotype "protein_coding"; exon_id "ENSRNOE00000781475"; exon_version "1";
4	ensembl	CDS	70661543	70661587	0	+	0	gene_id "ENSRNOG00000066165"; gene_version "2"; transcript_id "ENSRNOT00000105900"; transcript_version "2"; exon_number "41"; gene_name "Mgam2"; gene_source "ensembl"; gene_biotype "protein_coding"; transcript_name "Mgam2-208"; transcript_source "ensembl"; transcript_biotype "protein_coding"; protein_id "ENSRNOP00000082796"; protein_version "2";
4	ensembl	exon	70661543	70661587	0	+	.	gene_id "ENSRNOG00000066165"; gene_version "2"; transcript_id "ENSRNOT00000168714"; transcript_version "1"; exon_number "43"; gene_name "Mgam2"; gene_source "ensembl"; gene_biotype "protein_coding"; transcript_name "Mgam2-217"; transcript_source "ensembl"; transcript_biotype "protein_coding"; exon_id "ENSRNOE00000781475"; exon_version "1";
4	ensembl	CDS	70661543	70661587	0	+	0	gene_id "ENSRNOG00000066165"; gene_version "2"; transcript_id "ENSRNOT00000168714"; transcript_version "1"; exon_number "43"; gene_name "Mgam2"; gene_source "ensembl"; gene_biotype "protein_coding"; transcript_name "Mgam2-217"; transcript_source "ensembl"; transcript_biotype "protein_coding"; protein_id "ENSRNOP00000112451"; protein_version "1";
4	ensembl	exon	70661543	70661591	0	+	.	gene_id "ENSRNOG00000066165"; gene_version "2"; transcript_id "ENSRNOT00000137778"; transcript_version "1"; exon_number "40"; gene_name "Mgam2"; gene_source "ensembl"; gene_biotype "protein_coding"; transcript_name "Mgam2-212"; transcript_source "ensembl"; transcript_biotype "protein_coding"; exon_id "ENSRNOE00000736680"; exon_version "1";
4	ensembl	CDS	70661543	70661591	0	+	0	gene_id "ENSRNOG00000066165"; gene_version "2"; transcript_id "ENSRNOT00000137778"; transcript_version "1"; exon_number "40"; gene_name "Mgam2"; gene_source "ensembl"; gene_biotype "protein_coding"; transcript_name "Mgam2-212"; transcript_source "ensembl"; transcript_biotype "protein_coding"; protein_id "ENSRNOP00000106339"; protein_version "1";
4	ensembl	exon	70661983	70662107	0	+	.	gene_id "ENSRNOG00000066165"; gene_version "2"; transcript_id "ENSRNOT00000140211"; transcript_version "1"; exon_number "41"; gene_name "Mgam2"; gene_source "ensembl"; gene_biotype "protein_coding"; transcript_name "Mgam2-214"; transcript_source "ensembl"; transcript_biotype "protein_coding"; exon_id "ENSRNOE00000707071"; exon_version "1";
4	ensembl	CDS	70661983	70662107	0	+	0	gene_id "ENSRNOG00000066165"; gene_version "2"; transcript_id "ENSRNOT00000140211"; transcript_version "1"; exon_number "41"; gene_name "Mgam2"; gene_source "ensembl"; gene_biotype "protein_coding"; transcript_name "Mgam2-214"; transcript_source "ensembl"; transcript_biotype "protein_coding"; protein_id "ENSRNOP00000102625"; protein_version "1";
4	ensembl	exon	70661983	70662107	0	+	.	gene_id "ENSRNOG00000066165"; gene_version "2"; transcript_id "ENSRNOT00000105900"; transcript_version "2"; exon_number "42"; gene_name "Mgam2"; gene_source "ensembl"; gene_biotype "protein_coding"; transcript_name "Mgam2-208"; transcript_source "ensembl"; transcript_biotype "protein_coding"; exon_id "ENSRNOE00000707071"; exon_version "1";
4	ensembl	CDS	70661983	70662107	0	+	0	gene_id "ENSRNOG00000066165"; gene_version "2"; transcript_id "ENSRNOT00000105900"; transcript_version "2"; exon_number "42"; gene_name "Mgam2"; gene_source "ensembl"; gene_biotype "protein_coding"; transcript_name "Mgam2-208"; transcript_source "ensembl"; transcript_biotype "protein_coding"; protein_id "ENSRNOP00000082796"; protein_version "2";
4	ensembl	exon	70661983	70662107	0	+	.	gene_id "ENSRNOG00000066165"; gene_version "2"; transcript_id "ENSRNOT00000168714"; transcript_version "1"; exon_number "44"; gene_name "Mgam2"; gene_source "ensembl"; gene_biotype "protein_coding"; transcript_name "Mgam2-217"; transcript_source "ensembl"; transcript_biotype "protein_coding"; exon_id "ENSRNOE00000707071"; exon_version "1";
4	ensembl	CDS	70661983	70662107	0	+	0	gene_id "ENSRNOG00000066165"; gene_version "2"; transcript_id "ENSRNOT00000168714"; transcript_version "1"; exon_number "44"; gene_name "Mgam2"; gene_source "ensembl"; gene_biotype "protein_coding"; transcript_name "Mgam2-217"; transcript_source "ensembl"; transcript_biotype "protein_coding"; protein_id "ENSRNOP00000112451"; protein_version "1";
4	ensembl	exon	70661983	70662107	0	+	.	gene_id "ENSRNOG00000066165"; gene_version "2"; transcript_id "ENSRNOT00000164215"; transcript_version "1"; exon_number "40"; gene_name "Mgam2"; gene_source "ensembl"; gene_biotype "protein_coding"; transcript_name "Mgam2-215"; transcript_source "ensembl"; transcript_biotype "protein_coding"; exon_id "ENSRNOE00000707071"; exon_version "1";
4	ensembl	CDS	70661983	70662107	0	+	0	gene_id "ENSRNOG00000066165"; gene_version "2"; transcript_id "ENSRNOT00000164215"; transcript_version "1"; exon_number "40"; gene_name "Mgam2"; gene_source "ensembl"; gene_biotype "protein_coding"; transcript_name "Mgam2-215"; transcript_source "ensembl"; transcript_biotype "protein_coding"; protein_id "ENSRNOP00000099260"; protein_version "1";
4	ensembl	exon	70661983	70662107	0	+	.	gene_id "ENSRNOG00000066165"; gene_version "2"; transcript_id "ENSRNOT00000164769"; transcript_version "1"; exon_number "42"; gene_name "Mgam2"; gene_source "ensembl"; gene_biotype "protein_coding"; transcript_name "Mgam2-216"; transcript_source "ensembl"; transcript_biotype "protein_coding"; exon_id "ENSRNOE00000707071"; exon_version "1";
4	ensembl	CDS	70661983	70662107	0	+	0	gene_id "ENSRNOG00000066165"; gene_version "2"; transcript_id "ENSRNOT00000164769"; transcript_version "1"; exon_number "42"; gene_name "Mgam2"; gene_source "ensembl"; gene_biotype "protein_coding"; transcript_name "Mgam2-216"; transcript_source "ensembl"; transcript_biotype "protein_coding"; protein_id "ENSRNOP00000105832"; protein_version "1";
4	ensembl	exon	70661983	70662107	0	+	.	gene_id "ENSRNOG00000066165"; gene_version "2"; transcript_id "ENSRNOT00000131804"; transcript_version "1"; exon_number "44"; gene_name "Mgam2"; gene_source "ensembl"; gene_biotype "protein_coding"; transcript_name "Mgam2-211"; transcript_source "ensembl"; transcript_biotype "protein_coding"; exon_id "ENSRNOE00000707071"; exon_version "1"; tag "Ensembl_canonical";
4	ensembl	CDS	70661983	70662107	0	+	0	gene_id "ENSRNOG00000066165"; gene_version "2"; transcript_id "ENSRNOT00000131804"; transcript_version "1"; exon_number "44"; gene_name "Mgam2"; gene_source "ensembl"; gene_biotype "protein_coding"; transcript_name "Mgam2-211"; transcript_source "ensembl"; transcript_biotype "protein_coding"; protein_id "ENSRNOP00000107608"; protein_version "1"; tag "Ensembl_canonical";
4	ensembl	exon	70661983	70662107	0	+	.	gene_id "ENSRNOG00000066165"; gene_version "2"; transcript_id "ENSRNOT00000129053"; transcript_version "1"; exon_number "43"; gene_name "Mgam2"; gene_source "ensembl"; gene_biotype "protein_coding"; transcript_name "Mgam2-209"; transcript_source "ensembl"; transcript_biotype "protein_coding"; exon_id "ENSRNOE00000707071"; exon_version "1";
4	ensembl	CDS	70661983	70662107	0	+	0	gene_id "ENSRNOG00000066165"; gene_version "2"; transcript_id "ENSRNOT00000129053"; transcript_version "1"; exon_number "43"; gene_name "Mgam2"; gene_source "ensembl"; gene_biotype "protein_coding"; transcript_name "Mgam2-209"; transcript_source "ensembl"; transcript_biotype "protein_coding"; protein_id "ENSRNOP00000101692"; protein_version "1";
4	ensembl	exon	70661983	70662107	0	+	.	gene_id "ENSRNOG00000066165"; gene_version "2"; transcript_id "ENSRNOT00000138442"; transcript_version "1"; exon_number "42"; gene_name "Mgam2"; gene_source "ensembl"; gene_biotype "protein_coding"; transcript_name "Mgam2-213"; transcript_source "ensembl"; transcript_biotype "protein_coding"; exon_id "ENSRNOE00000707071"; exon_version "1";
4	ensembl	CDS	70661983	70662107	0	+	0	gene_id "ENSRNOG00000066165"; gene_version "2"; transcript_id "ENSRNOT00000138442"; transcript_version "1"; exon_number "42"; gene_name "Mgam2"; gene_source "ensembl"; gene_biotype "protein_coding"; transcript_name "Mgam2-213"; transcript_source "ensembl"; transcript_biotype "protein_coding"; protein_id "ENSRNOP00000110288"; protein_version "1";
4	ENSEMBL114_rn	exon	70661983	70662107	5.867861716608	+	.	gene_id "ENSRNOG00000066165"; transcript_id "ENSRNOG00000066165_tx_1"; exon_id "4_70661983_70662107_+"; exonnum "44"; txlen "5412";
4	ENSEMBL114_rn	exon	70661983	70662107	0.110970028433759	+	.	gene_id "ENSRNOG00000066165"; transcript_id "ENSRNOG00000066165_tx_3"; exon_id "4_70661983_70662107_+"; exonnum "45"; txlen "5526";
4	ensembl	exon	70662002	70662107	0	+	.	gene_id "ENSRNOG00000066165"; gene_version "2"; transcript_id "ENSRNOT00000131261"; transcript_version "1"; exon_number "37"; gene_name "Mgam2"; gene_source "ensembl"; gene_biotype "protein_coding"; transcript_name "Mgam2-210"; transcript_source "ensembl"; transcript_biotype "protein_coding"; exon_id "ENSRNOE00000762214"; exon_version "1";
4	ensembl	CDS	70662002	70662107	0	+	2	gene_id "ENSRNOG00000066165"; gene_version "2"; transcript_id "ENSRNOT00000131261"; transcript_version "1"; exon_number "37"; gene_name "Mgam2"; gene_source "ensembl"; gene_biotype "protein_coding"; transcript_name "Mgam2-210"; transcript_source "ensembl"; transcript_biotype "protein_coding"; protein_id "ENSRNOP00000102046"; protein_version "1";
4	ensembl	exon	70662002	70662107	0	+	.	gene_id "ENSRNOG00000066165"; gene_version "2"; transcript_id "ENSRNOT00000137778"; transcript_version "1"; exon_number "41"; gene_name "Mgam2"; gene_source "ensembl"; gene_biotype "protein_coding"; transcript_name "Mgam2-212"; transcript_source "ensembl"; transcript_biotype "protein_coding"; exon_id "ENSRNOE00000762214"; exon_version "1";
4	ensembl	CDS	70662002	70662107	0	+	2	gene_id "ENSRNOG00000066165"; gene_version "2"; transcript_id "ENSRNOT00000137778"; transcript_version "1"; exon_number "41"; gene_name "Mgam2"; gene_source "ensembl"; gene_biotype "protein_coding"; transcript_name "Mgam2-212"; transcript_source "ensembl"; transcript_biotype "protein_coding"; protein_id "ENSRNOP00000106339"; protein_version "1";
4	ensembl	exon	70663291	70663379	0	+	.	gene_id "ENSRNOG00000066165"; gene_version "2"; transcript_id "ENSRNOT00000164769"; transcript_version "1"; exon_number "43"; gene_name "Mgam2"; gene_source "ensembl"; gene_biotype "protein_coding"; transcript_name "Mgam2-216"; transcript_source "ensembl"; transcript_biotype "protein_coding"; exon_id "ENSRNOE00000719485"; exon_version "1";
4	ensembl	CDS	70663291	70663379	0	+	1	gene_id "ENSRNOG00000066165"; gene_version "2"; transcript_id "ENSRNOT00000164769"; transcript_version "1"; exon_number "43"; gene_name "Mgam2"; gene_source "ensembl"; gene_biotype "protein_coding"; transcript_name "Mgam2-216"; transcript_source "ensembl"; transcript_biotype "protein_coding"; protein_id "ENSRNOP00000105832"; protein_version "1";
4	ensembl	exon	70663291	70663379	0	+	.	gene_id "ENSRNOG00000066165"; gene_version "2"; transcript_id "ENSRNOT00000131804"; transcript_version "1"; exon_number "45"; gene_name "Mgam2"; gene_source "ensembl"; gene_biotype "protein_coding"; transcript_name "Mgam2-211"; transcript_source "ensembl"; transcript_biotype "protein_coding"; exon_id "ENSRNOE00000719485"; exon_version "1"; tag "Ensembl_canonical";
4	ensembl	CDS	70663291	70663379	0	+	1	gene_id "ENSRNOG00000066165"; gene_version "2"; transcript_id "ENSRNOT00000131804"; transcript_version "1"; exon_number "45"; gene_name "Mgam2"; gene_source "ensembl"; gene_biotype "protein_coding"; transcript_name "Mgam2-211"; transcript_source "ensembl"; transcript_biotype "protein_coding"; protein_id "ENSRNOP00000107608"; protein_version "1"; tag "Ensembl_canonical";
4	ensembl	exon	70663291	70663379	0	+	.	gene_id "ENSRNOG00000066165"; gene_version "2"; transcript_id "ENSRNOT00000129053"; transcript_version "1"; exon_number "44"; gene_name "Mgam2"; gene_source "ensembl"; gene_biotype "protein_coding"; transcript_name "Mgam2-209"; transcript_source "ensembl"; transcript_biotype "protein_coding"; exon_id "ENSRNOE00000719485"; exon_version "1";
4	ensembl	CDS	70663291	70663379	0	+	1	gene_id "ENSRNOG00000066165"; gene_version "2"; transcript_id "ENSRNOT00000129053"; transcript_version "1"; exon_number "44"; gene_name "Mgam2"; gene_source "ensembl"; gene_biotype "protein_coding"; transcript_name "Mgam2-209"; transcript_source "ensembl"; transcript_biotype "protein_coding"; protein_id "ENSRNOP00000101692"; protein_version "1";
4	ensembl	exon	70663291	70663379	0	+	.	gene_id "ENSRNOG00000066165"; gene_version "2"; transcript_id "ENSRNOT00000138442"; transcript_version "1"; exon_number "43"; gene_name "Mgam2"; gene_source "ensembl"; gene_biotype "protein_coding"; transcript_name "Mgam2-213"; transcript_source "ensembl"; transcript_biotype "protein_coding"; exon_id "ENSRNOE00000719485"; exon_version "1";
4	ensembl	CDS	70663291	70663379	0	+	1	gene_id "ENSRNOG00000066165"; gene_version "2"; transcript_id "ENSRNOT00000138442"; transcript_version "1"; exon_number "43"; gene_name "Mgam2"; gene_source "ensembl"; gene_biotype "protein_coding"; transcript_name "Mgam2-213"; transcript_source "ensembl"; transcript_biotype "protein_coding"; protein_id "ENSRNOP00000110288"; protein_version "1";
4	ENSEMBL114_rn	exon	70663291	70663379	5.867861716608	+	.	gene_id "ENSRNOG00000066165"; transcript_id "ENSRNOG00000066165_tx_1"; exon_id "4_70663291_70663379_+"; exonnum "45"; txlen "5412";
4	ENSEMBL114_rn	exon	70663291	70663379	0.110970028433759	+	.	gene_id "ENSRNOG00000066165"; transcript_id "ENSRNOG00000066165_tx_3"; exon_id "4_70663291_70663379_+"; exonnum "46"; txlen "5526";
4	ensembl	exon	70663291	70663418	0	+	.	gene_id "ENSRNOG00000066165"; gene_version "2"; transcript_id "ENSRNOT00000137778"; transcript_version "1"; exon_number "42"; gene_name "Mgam2"; gene_source "ensembl"; gene_biotype "protein_coding"; transcript_name "Mgam2-212"; transcript_source "ensembl"; transcript_biotype "protein_coding"; exon_id "ENSRNOE00000682873"; exon_version "1";
4	ensembl	CDS	70663291	70663418	0	+	1	gene_id "ENSRNOG00000066165"; gene_version "2"; transcript_id "ENSRNOT00000137778"; transcript_version "1"; exon_number "42"; gene_name "Mgam2"; gene_source "ensembl"; gene_biotype "protein_coding"; transcript_name "Mgam2-212"; transcript_source "ensembl"; transcript_biotype "protein_coding"; protein_id "ENSRNOP00000106339"; protein_version "1";
4	ensembl	exon	70663291	70663444	0	+	.	gene_id "ENSRNOG00000066165"; gene_version "2"; transcript_id "ENSRNOT00000131261"; transcript_version "1"; exon_number "38"; gene_name "Mgam2"; gene_source "ensembl"; gene_biotype "protein_coding"; transcript_name "Mgam2-210"; transcript_source "ensembl"; transcript_biotype "protein_coding"; exon_id "ENSRNOE00000712616"; exon_version "1";
4	ensembl	CDS	70663291	70663444	0	+	1	gene_id "ENSRNOG00000066165"; gene_version "2"; transcript_id "ENSRNOT00000131261"; transcript_version "1"; exon_number "38"; gene_name "Mgam2"; gene_source "ensembl"; gene_biotype "protein_coding"; transcript_name "Mgam2-210"; transcript_source "ensembl"; transcript_biotype "protein_coding"; protein_id "ENSRNOP00000102046"; protein_version "1";
4	ensembl	exon	70663291	70663444	0	+	.	gene_id "ENSRNOG00000066165"; gene_version "2"; transcript_id "ENSRNOT00000168714"; transcript_version "1"; exon_number "45"; gene_name "Mgam2"; gene_source "ensembl"; gene_biotype "protein_coding"; transcript_name "Mgam2-217"; transcript_source "ensembl"; transcript_biotype "protein_coding"; exon_id "ENSRNOE00000712616"; exon_version "1";
4	ensembl	CDS	70663291	70663444	0	+	1	gene_id "ENSRNOG00000066165"; gene_version "2"; transcript_id "ENSRNOT00000168714"; transcript_version "1"; exon_number "45"; gene_name "Mgam2"; gene_source "ensembl"; gene_biotype "protein_coding"; transcript_name "Mgam2-217"; transcript_source "ensembl"; transcript_biotype "protein_coding"; protein_id "ENSRNOP00000112451"; protein_version "1";
4	ensembl	exon	70663291	70663473	0	+	.	gene_id "ENSRNOG00000066165"; gene_version "2"; transcript_id "ENSRNOT00000164215"; transcript_version "1"; exon_number "41"; gene_name "Mgam2"; gene_source "ensembl"; gene_biotype "protein_coding"; transcript_name "Mgam2-215"; transcript_source "ensembl"; transcript_biotype "protein_coding"; exon_id "ENSRNOE00000790346"; exon_version "1";
4	ensembl	CDS	70663291	70663473	0	+	1	gene_id "ENSRNOG00000066165"; gene_version "2"; transcript_id "ENSRNOT00000164215"; transcript_version "1"; exon_number "41"; gene_name "Mgam2"; gene_source "ensembl"; gene_biotype "protein_coding"; transcript_name "Mgam2-215"; transcript_source "ensembl"; transcript_biotype "protein_coding"; protein_id "ENSRNOP00000099260"; protein_version "1";
4	ensembl	CDS	70663291	70663477	0	+	1	gene_id "ENSRNOG00000066165"; gene_version "2"; transcript_id "ENSRNOT00000140211"; transcript_version "1"; exon_number "42"; gene_name "Mgam2"; gene_source "ensembl"; gene_biotype "protein_coding"; transcript_name "Mgam2-214"; transcript_source "ensembl"; transcript_biotype "protein_coding"; protein_id "ENSRNOP00000102625"; protein_version "1";
4	ensembl	CDS	70663291	70663477	0	+	1	gene_id "ENSRNOG00000066165"; gene_version "2"; transcript_id "ENSRNOT00000105900"; transcript_version "2"; exon_number "43"; gene_name "Mgam2"; gene_source "ensembl"; gene_biotype "protein_coding"; transcript_name "Mgam2-208"; transcript_source "ensembl"; transcript_biotype "protein_coding"; protein_id "ENSRNOP00000082796"; protein_version "2";
4	ensembl	exon	70663291	70663480	0	+	.	gene_id "ENSRNOG00000066165"; gene_version "2"; transcript_id "ENSRNOT00000140211"; transcript_version "1"; exon_number "42"; gene_name "Mgam2"; gene_source "ensembl"; gene_biotype "protein_coding"; transcript_name "Mgam2-214"; transcript_source "ensembl"; transcript_biotype "protein_coding"; exon_id "ENSRNOE00000790270"; exon_version "1";
4	ensembl	exon	70663291	70663480	0	+	.	gene_id "ENSRNOG00000066165"; gene_version "2"; transcript_id "ENSRNOT00000105900"; transcript_version "2"; exon_number "43"; gene_name "Mgam2"; gene_source "ensembl"; gene_biotype "protein_coding"; transcript_name "Mgam2-208"; transcript_source "ensembl"; transcript_biotype "protein_coding"; exon_id "ENSRNOE00000790270"; exon_version "1";
4	ensembl	stop_codon	70663478	70663480	0	+	0	gene_id "ENSRNOG00000066165"; gene_version "2"; transcript_id "ENSRNOT00000140211"; transcript_version "1"; exon_number "42"; gene_name "Mgam2"; gene_source "ensembl"; gene_biotype "protein_coding"; transcript_name "Mgam2-214"; transcript_source "ensembl"; transcript_biotype "protein_coding";
4	ensembl	stop_codon	70663478	70663480	0	+	0	gene_id "ENSRNOG00000066165"; gene_version "2"; transcript_id "ENSRNOT00000105900"; transcript_version "2"; exon_number "43"; gene_name "Mgam2"; gene_source "ensembl"; gene_biotype "protein_coding"; transcript_name "Mgam2-208"; transcript_source "ensembl"; transcript_biotype "protein_coding";
4	ensembl	CDS	70663790	70663953	0	+	2	gene_id "ENSRNOG00000066165"; gene_version "2"; transcript_id "ENSRNOT00000137778"; transcript_version "1"; exon_number "43"; gene_name "Mgam2"; gene_source "ensembl"; gene_biotype "protein_coding"; transcript_name "Mgam2-212"; transcript_source "ensembl"; transcript_biotype "protein_coding"; protein_id "ENSRNOP00000106339"; protein_version "1";
4	ensembl	exon	70663790	70663956	0	+	.	gene_id "ENSRNOG00000066165"; gene_version "2"; transcript_id "ENSRNOT00000137778"; transcript_version "1"; exon_number "43"; gene_name "Mgam2"; gene_source "ensembl"; gene_biotype "protein_coding"; transcript_name "Mgam2-212"; transcript_source "ensembl"; transcript_biotype "protein_coding"; exon_id "ENSRNOE00000785364"; exon_version "1";
4	ensembl	stop_codon	70663954	70663956	0	+	0	gene_id "ENSRNOG00000066165"; gene_version "2"; transcript_id "ENSRNOT00000137778"; transcript_version "1"; exon_number "43"; gene_name "Mgam2"; gene_source "ensembl"; gene_biotype "protein_coding"; transcript_name "Mgam2-212"; transcript_source "ensembl"; transcript_biotype "protein_coding";
4	ensembl	CDS	70664053	70664211	0	+	0	gene_id "ENSRNOG00000066165"; gene_version "2"; transcript_id "ENSRNOT00000131261"; transcript_version "1"; exon_number "39"; gene_name "Mgam2"; gene_source "ensembl"; gene_biotype "protein_coding"; transcript_name "Mgam2-210"; transcript_source "ensembl"; transcript_biotype "protein_coding"; protein_id "ENSRNOP00000102046"; protein_version "1";
4	ensembl	exon	70664053	70664214	0	+	.	gene_id "ENSRNOG00000066165"; gene_version "2"; transcript_id "ENSRNOT00000131261"; transcript_version "1"; exon_number "39"; gene_name "Mgam2"; gene_source "ensembl"; gene_biotype "protein_coding"; transcript_name "Mgam2-210"; transcript_source "ensembl"; transcript_biotype "protein_coding"; exon_id "ENSRNOE00000807353"; exon_version "1";
4	ensembl	CDS	70664061	70664211	0	+	1	gene_id "ENSRNOG00000066165"; gene_version "2"; transcript_id "ENSRNOT00000164215"; transcript_version "1"; exon_number "42"; gene_name "Mgam2"; gene_source "ensembl"; gene_biotype "protein_coding"; transcript_name "Mgam2-215"; transcript_source "ensembl"; transcript_biotype "protein_coding"; protein_id "ENSRNOP00000099260"; protein_version "1";
4	ensembl	exon	70664061	70664214	0	+	.	gene_id "ENSRNOG00000066165"; gene_version "2"; transcript_id "ENSRNOT00000164215"; transcript_version "1"; exon_number "42"; gene_name "Mgam2"; gene_source "ensembl"; gene_biotype "protein_coding"; transcript_name "Mgam2-215"; transcript_source "ensembl"; transcript_biotype "protein_coding"; exon_id "ENSRNOE00000818925"; exon_version "1";
4	ensembl	stop_codon	70664212	70664214	0	+	0	gene_id "ENSRNOG00000066165"; gene_version "2"; transcript_id "ENSRNOT00000131261"; transcript_version "1"; exon_number "39"; gene_name "Mgam2"; gene_source "ensembl"; gene_biotype "protein_coding"; transcript_name "Mgam2-210"; transcript_source "ensembl"; transcript_biotype "protein_coding";
4	ensembl	stop_codon	70664212	70664214	0	+	0	gene_id "ENSRNOG00000066165"; gene_version "2"; transcript_id "ENSRNOT00000164215"; transcript_version "1"; exon_number "42"; gene_name "Mgam2"; gene_source "ensembl"; gene_biotype "protein_coding"; transcript_name "Mgam2-215"; transcript_source "ensembl"; transcript_biotype "protein_coding";
4	ensembl	CDS	70664353	70664394	0	+	0	gene_id "ENSRNOG00000066165"; gene_version "2"; transcript_id "ENSRNOT00000168714"; transcript_version "1"; exon_number "46"; gene_name "Mgam2"; gene_source "ensembl"; gene_biotype "protein_coding"; transcript_name "Mgam2-217"; transcript_source "ensembl"; transcript_biotype "protein_coding"; protein_id "ENSRNOP00000112451"; protein_version "1";
4	ensembl	exon	70664353	70664397	0	+	.	gene_id "ENSRNOG00000066165"; gene_version "2"; transcript_id "ENSRNOT00000168714"; transcript_version "1"; exon_number "46"; gene_name "Mgam2"; gene_source "ensembl"; gene_biotype "protein_coding"; transcript_name "Mgam2-217"; transcript_source "ensembl"; transcript_biotype "protein_coding"; exon_id "ENSRNOE00000691202"; exon_version "1";
4	ensembl	stop_codon	70664395	70664397	0	+	0	gene_id "ENSRNOG00000066165"; gene_version "2"; transcript_id "ENSRNOT00000168714"; transcript_version "1"; exon_number "46"; gene_name "Mgam2"; gene_source "ensembl"; gene_biotype "protein_coding"; transcript_name "Mgam2-217"; transcript_source "ensembl"; transcript_biotype "protein_coding";
4	ensembl	exon	70666309	70666358	0	+	.	gene_id "ENSRNOG00000066165"; gene_version "2"; transcript_id "ENSRNOT00000164769"; transcript_version "1"; exon_number "44"; gene_name "Mgam2"; gene_source "ensembl"; gene_biotype "protein_coding"; transcript_name "Mgam2-216"; transcript_source "ensembl"; transcript_biotype "protein_coding"; exon_id "ENSRNOE00000772649"; exon_version "1";
4	ensembl	CDS	70666309	70666358	0	+	2	gene_id "ENSRNOG00000066165"; gene_version "2"; transcript_id "ENSRNOT00000164769"; transcript_version "1"; exon_number "44"; gene_name "Mgam2"; gene_source "ensembl"; gene_biotype "protein_coding"; transcript_name "Mgam2-216"; transcript_source "ensembl"; transcript_biotype "protein_coding"; protein_id "ENSRNOP00000105832"; protein_version "1";
4	ensembl	exon	70666309	70666358	0	+	.	gene_id "ENSRNOG00000066165"; gene_version "2"; transcript_id "ENSRNOT00000131804"; transcript_version "1"; exon_number "46"; gene_name "Mgam2"; gene_source "ensembl"; gene_biotype "protein_coding"; transcript_name "Mgam2-211"; transcript_source "ensembl"; transcript_biotype "protein_coding"; exon_id "ENSRNOE00000772649"; exon_version "1"; tag "Ensembl_canonical";
4	ensembl	CDS	70666309	70666358	0	+	2	gene_id "ENSRNOG00000066165"; gene_version "2"; transcript_id "ENSRNOT00000131804"; transcript_version "1"; exon_number "46"; gene_name "Mgam2"; gene_source "ensembl"; gene_biotype "protein_coding"; transcript_name "Mgam2-211"; transcript_source "ensembl"; transcript_biotype "protein_coding"; protein_id "ENSRNOP00000107608"; protein_version "1"; tag "Ensembl_canonical";
4	ensembl	exon	70666309	70666358	0	+	.	gene_id "ENSRNOG00000066165"; gene_version "2"; transcript_id "ENSRNOT00000129053"; transcript_version "1"; exon_number "45"; gene_name "Mgam2"; gene_source "ensembl"; gene_biotype "protein_coding"; transcript_name "Mgam2-209"; transcript_source "ensembl"; transcript_biotype "protein_coding"; exon_id "ENSRNOE00000772649"; exon_version "1";
4	ensembl	CDS	70666309	70666358	0	+	2	gene_id "ENSRNOG00000066165"; gene_version "2"; transcript_id "ENSRNOT00000129053"; transcript_version "1"; exon_number "45"; gene_name "Mgam2"; gene_source "ensembl"; gene_biotype "protein_coding"; transcript_name "Mgam2-209"; transcript_source "ensembl"; transcript_biotype "protein_coding"; protein_id "ENSRNOP00000101692"; protein_version "1";
4	ensembl	exon	70666309	70666358	0	+	.	gene_id "ENSRNOG00000066165"; gene_version "2"; transcript_id "ENSRNOT00000138442"; transcript_version "1"; exon_number "44"; gene_name "Mgam2"; gene_source "ensembl"; gene_biotype "protein_coding"; transcript_name "Mgam2-213"; transcript_source "ensembl"; transcript_biotype "protein_coding"; exon_id "ENSRNOE00000772649"; exon_version "1";
4	ensembl	CDS	70666309	70666358	0	+	2	gene_id "ENSRNOG00000066165"; gene_version "2"; transcript_id "ENSRNOT00000138442"; transcript_version "1"; exon_number "44"; gene_name "Mgam2"; gene_source "ensembl"; gene_biotype "protein_coding"; transcript_name "Mgam2-213"; transcript_source "ensembl"; transcript_biotype "protein_coding"; protein_id "ENSRNOP00000110288"; protein_version "1";
4	ENSEMBL114_rn	exon	70666309	70666358	5.867861716608	+	.	gene_id "ENSRNOG00000066165"; transcript_id "ENSRNOG00000066165_tx_1"; exon_id "4_70666309_70666358_+"; exonnum "46"; txlen "5412";
4	ENSEMBL114_rn	exon	70666309	70666358	0.110970028433759	+	.	gene_id "ENSRNOG00000066165"; transcript_id "ENSRNOG00000066165_tx_3"; exon_id "4_70666309_70666358_+"; exonnum "47"; txlen "5526";
4	ensembl	exon	70677962	70678135	0	+	.	gene_id "ENSRNOG00000066165"; gene_version "2"; transcript_id "ENSRNOT00000131804"; transcript_version "1"; exon_number "47"; gene_name "Mgam2"; gene_source "ensembl"; gene_biotype "protein_coding"; transcript_name "Mgam2-211"; transcript_source "ensembl"; transcript_biotype "protein_coding"; exon_id "ENSRNOE00000753224"; exon_version "1"; tag "Ensembl_canonical";
4	ensembl	CDS	70677962	70678135	0	+	0	gene_id "ENSRNOG00000066165"; gene_version "2"; transcript_id "ENSRNOT00000131804"; transcript_version "1"; exon_number "47"; gene_name "Mgam2"; gene_source "ensembl"; gene_biotype "protein_coding"; transcript_name "Mgam2-211"; transcript_source "ensembl"; transcript_biotype "protein_coding"; protein_id "ENSRNOP00000107608"; protein_version "1"; tag "Ensembl_canonical";
4	ensembl	exon	70677962	70678135	0	+	.	gene_id "ENSRNOG00000066165"; gene_version "2"; transcript_id "ENSRNOT00000138442"; transcript_version "1"; exon_number "45"; gene_name "Mgam2"; gene_source "ensembl"; gene_biotype "protein_coding"; transcript_name "Mgam2-213"; transcript_source "ensembl"; transcript_biotype "protein_coding"; exon_id "ENSRNOE00000753224"; exon_version "1";
4	ensembl	CDS	70677962	70678135	0	+	0	gene_id "ENSRNOG00000066165"; gene_version "2"; transcript_id "ENSRNOT00000138442"; transcript_version "1"; exon_number "45"; gene_name "Mgam2"; gene_source "ensembl"; gene_biotype "protein_coding"; transcript_name "Mgam2-213"; transcript_source "ensembl"; transcript_biotype "protein_coding"; protein_id "ENSRNOP00000110288"; protein_version "1";
4	ENSEMBL114_rn	exon	70677962	70678135	5.867861716608	+	.	gene_id "ENSRNOG00000066165"; transcript_id "ENSRNOG00000066165_tx_1"; exon_id "4_70677962_70678135_+"; exonnum "47"; txlen "5412";
4	ENSEMBL114_rn	exon	70677962	70678135	0.110970028433759	+	.	gene_id "ENSRNOG00000066165"; transcript_id "ENSRNOG00000066165_tx_3"; exon_id "4_70677962_70678135_+"; exonnum "48"; txlen "5526";
4	ensembl	exon	70677962	70678158	0	+	.	gene_id "ENSRNOG00000066165"; gene_version "2"; transcript_id "ENSRNOT00000164769"; transcript_version "1"; exon_number "45"; gene_name "Mgam2"; gene_source "ensembl"; gene_biotype "protein_coding"; transcript_name "Mgam2-216"; transcript_source "ensembl"; transcript_biotype "protein_coding"; exon_id "ENSRNOE00000769214"; exon_version "1";
4	ensembl	CDS	70677962	70678158	0	+	0	gene_id "ENSRNOG00000066165"; gene_version "2"; transcript_id "ENSRNOT00000164769"; transcript_version "1"; exon_number "45"; gene_name "Mgam2"; gene_source "ensembl"; gene_biotype "protein_coding"; transcript_name "Mgam2-216"; transcript_source "ensembl"; transcript_biotype "protein_coding"; protein_id "ENSRNOP00000105832"; protein_version "1";
4	ensembl	exon	70677962	70678158	0	+	.	gene_id "ENSRNOG00000066165"; gene_version "2"; transcript_id "ENSRNOT00000129053"; transcript_version "1"; exon_number "46"; gene_name "Mgam2"; gene_source "ensembl"; gene_biotype "protein_coding"; transcript_name "Mgam2-209"; transcript_source "ensembl"; transcript_biotype "protein_coding"; exon_id "ENSRNOE00000769214"; exon_version "1";
4	ensembl	CDS	70677962	70678158	0	+	0	gene_id "ENSRNOG00000066165"; gene_version "2"; transcript_id "ENSRNOT00000129053"; transcript_version "1"; exon_number "46"; gene_name "Mgam2"; gene_source "ensembl"; gene_biotype "protein_coding"; transcript_name "Mgam2-209"; transcript_source "ensembl"; transcript_biotype "protein_coding"; protein_id "ENSRNOP00000101692"; protein_version "1";
4	ensembl	CDS	70678580	70678721	0	+	1	gene_id "ENSRNOG00000066165"; gene_version "2"; transcript_id "ENSRNOT00000164769"; transcript_version "1"; exon_number "46"; gene_name "Mgam2"; gene_source "ensembl"; gene_biotype "protein_coding"; transcript_name "Mgam2-216"; transcript_source "ensembl"; transcript_biotype "protein_coding"; protein_id "ENSRNOP00000105832"; protein_version "1";
4	ensembl	CDS	70678580	70678721	0	+	1	gene_id "ENSRNOG00000066165"; gene_version "2"; transcript_id "ENSRNOT00000129053"; transcript_version "1"; exon_number "47"; gene_name "Mgam2"; gene_source "ensembl"; gene_biotype "protein_coding"; transcript_name "Mgam2-209"; transcript_source "ensembl"; transcript_biotype "protein_coding"; protein_id "ENSRNOP00000101692"; protein_version "1";
4	ensembl	exon	70678580	70678724	0	+	.	gene_id "ENSRNOG00000066165"; gene_version "2"; transcript_id "ENSRNOT00000164769"; transcript_version "1"; exon_number "46"; gene_name "Mgam2"; gene_source "ensembl"; gene_biotype "protein_coding"; transcript_name "Mgam2-216"; transcript_source "ensembl"; transcript_biotype "protein_coding"; exon_id "ENSRNOE00000679676"; exon_version "1";
4	ensembl	exon	70678580	70678724	0	+	.	gene_id "ENSRNOG00000066165"; gene_version "2"; transcript_id "ENSRNOT00000129053"; transcript_version "1"; exon_number "47"; gene_name "Mgam2"; gene_source "ensembl"; gene_biotype "protein_coding"; transcript_name "Mgam2-209"; transcript_source "ensembl"; transcript_biotype "protein_coding"; exon_id "ENSRNOE00000679676"; exon_version "1";
4	ensembl	stop_codon	70678722	70678724	0	+	0	gene_id "ENSRNOG00000066165"; gene_version "2"; transcript_id "ENSRNOT00000164769"; transcript_version "1"; exon_number "46"; gene_name "Mgam2"; gene_source "ensembl"; gene_biotype "protein_coding"; transcript_name "Mgam2-216"; transcript_source "ensembl"; transcript_biotype "protein_coding";
4	ensembl	stop_codon	70678722	70678724	0	+	0	gene_id "ENSRNOG00000066165"; gene_version "2"; transcript_id "ENSRNOT00000129053"; transcript_version "1"; exon_number "47"; gene_name "Mgam2"; gene_source "ensembl"; gene_biotype "protein_coding"; transcript_name "Mgam2-209"; transcript_source "ensembl"; transcript_biotype "protein_coding";
4	ensembl	exon	70679418	70679600	0	+	.	gene_id "ENSRNOG00000066165"; gene_version "2"; transcript_id "ENSRNOT00000131804"; transcript_version "1"; exon_number "48"; gene_name "Mgam2"; gene_source "ensembl"; gene_biotype "protein_coding"; transcript_name "Mgam2-211"; transcript_source "ensembl"; transcript_biotype "protein_coding"; exon_id "ENSRNOE00000677477"; exon_version "1"; tag "Ensembl_canonical";
4	ensembl	CDS	70679418	70679600	0	+	0	gene_id "ENSRNOG00000066165"; gene_version "2"; transcript_id "ENSRNOT00000131804"; transcript_version "1"; exon_number "48"; gene_name "Mgam2"; gene_source "ensembl"; gene_biotype "protein_coding"; transcript_name "Mgam2-211"; transcript_source "ensembl"; transcript_biotype "protein_coding"; protein_id "ENSRNOP00000107608"; protein_version "1"; tag "Ensembl_canonical";
4	ensembl	exon	70679418	70680133	0	+	.	gene_id "ENSRNOG00000066165"; gene_version "2"; transcript_id "ENSRNOT00000138442"; transcript_version "1"; exon_number "46"; gene_name "Mgam2"; gene_source "ensembl"; gene_biotype "protein_coding"; transcript_name "Mgam2-213"; transcript_source "ensembl"; transcript_biotype "protein_coding"; exon_id "ENSRNOE00000696979"; exon_version "1";
4	ensembl	CDS	70679418	70680133	0	+	0	gene_id "ENSRNOG00000066165"; gene_version "2"; transcript_id "ENSRNOT00000138442"; transcript_version "1"; exon_number "46"; gene_name "Mgam2"; gene_source "ensembl"; gene_biotype "protein_coding"; transcript_name "Mgam2-213"; transcript_source "ensembl"; transcript_biotype "protein_coding"; protein_id "ENSRNOP00000110288"; protein_version "1";
4	ensembl	CDS	70679712	70682459	0	+	0	gene_id "ENSRNOG00000066165"; gene_version "2"; transcript_id "ENSRNOT00000131804"; transcript_version "1"; exon_number "49"; gene_name "Mgam2"; gene_source "ensembl"; gene_biotype "protein_coding"; transcript_name "Mgam2-211"; transcript_source "ensembl"; transcript_biotype "protein_coding"; protein_id "ENSRNOP00000107608"; protein_version "1"; tag "Ensembl_canonical";
4	ensembl	exon	70679712	70682462	0	+	.	gene_id "ENSRNOG00000066165"; gene_version "2"; transcript_id "ENSRNOT00000131804"; transcript_version "1"; exon_number "49"; gene_name "Mgam2"; gene_source "ensembl"; gene_biotype "protein_coding"; transcript_name "Mgam2-211"; transcript_source "ensembl"; transcript_biotype "protein_coding"; exon_id "ENSRNOE00000726643"; exon_version "1"; tag "Ensembl_canonical";
4	ensembl	exon	70680788	70680914	0	+	.	gene_id "ENSRNOG00000066165"; gene_version "2"; transcript_id "ENSRNOT00000138442"; transcript_version "1"; exon_number "47"; gene_name "Mgam2"; gene_source "ensembl"; gene_biotype "protein_coding"; transcript_name "Mgam2-213"; transcript_source "ensembl"; transcript_biotype "protein_coding"; exon_id "ENSRNOE00000688453"; exon_version "1";
4	ensembl	CDS	70680788	70680914	0	+	1	gene_id "ENSRNOG00000066165"; gene_version "2"; transcript_id "ENSRNOT00000138442"; transcript_version "1"; exon_number "47"; gene_name "Mgam2"; gene_source "ensembl"; gene_biotype "protein_coding"; transcript_name "Mgam2-213"; transcript_source "ensembl"; transcript_biotype "protein_coding"; protein_id "ENSRNOP00000110288"; protein_version "1";
4	ensembl	exon	70681023	70681266	0	+	.	gene_id "ENSRNOG00000066165"; gene_version "2"; transcript_id "ENSRNOT00000138442"; transcript_version "1"; exon_number "48"; gene_name "Mgam2"; gene_source "ensembl"; gene_biotype "protein_coding"; transcript_name "Mgam2-213"; transcript_source "ensembl"; transcript_biotype "protein_coding"; exon_id "ENSRNOE00000678532"; exon_version "1";
4	ensembl	CDS	70681023	70681266	0	+	0	gene_id "ENSRNOG00000066165"; gene_version "2"; transcript_id "ENSRNOT00000138442"; transcript_version "1"; exon_number "48"; gene_name "Mgam2"; gene_source "ensembl"; gene_biotype "protein_coding"; transcript_name "Mgam2-213"; transcript_source "ensembl"; transcript_biotype "protein_coding"; protein_id "ENSRNOP00000110288"; protein_version "1";
4	ensembl	exon	70681387	70681937	0	+	.	gene_id "ENSRNOG00000066165"; gene_version "2"; transcript_id "ENSRNOT00000138442"; transcript_version "1"; exon_number "49"; gene_name "Mgam2"; gene_source "ensembl"; gene_biotype "protein_coding"; transcript_name "Mgam2-213"; transcript_source "ensembl"; transcript_biotype "protein_coding"; exon_id "ENSRNOE00000714944"; exon_version "1";
4	ensembl	CDS	70681387	70681937	0	+	2	gene_id "ENSRNOG00000066165"; gene_version "2"; transcript_id "ENSRNOT00000138442"; transcript_version "1"; exon_number "49"; gene_name "Mgam2"; gene_source "ensembl"; gene_biotype "protein_coding"; transcript_name "Mgam2-213"; transcript_source "ensembl"; transcript_biotype "protein_coding"; protein_id "ENSRNOP00000110288"; protein_version "1";
4	ensembl	exon	70682103	70682210	0	+	.	gene_id "ENSRNOG00000066165"; gene_version "2"; transcript_id "ENSRNOT00000138442"; transcript_version "1"; exon_number "50"; gene_name "Mgam2"; gene_source "ensembl"; gene_biotype "protein_coding"; transcript_name "Mgam2-213"; transcript_source "ensembl"; transcript_biotype "protein_coding"; exon_id "ENSRNOE00000752787"; exon_version "1";
4	ensembl	CDS	70682103	70682210	0	+	0	gene_id "ENSRNOG00000066165"; gene_version "2"; transcript_id "ENSRNOT00000138442"; transcript_version "1"; exon_number "50"; gene_name "Mgam2"; gene_source "ensembl"; gene_biotype "protein_coding"; transcript_name "Mgam2-213"; transcript_source "ensembl"; transcript_biotype "protein_coding"; protein_id "ENSRNOP00000110288"; protein_version "1";
4	ensembl	CDS	70682343	70682459	0	+	0	gene_id "ENSRNOG00000066165"; gene_version "2"; transcript_id "ENSRNOT00000138442"; transcript_version "1"; exon_number "51"; gene_name "Mgam2"; gene_source "ensembl"; gene_biotype "protein_coding"; transcript_name "Mgam2-213"; transcript_source "ensembl"; transcript_biotype "protein_coding"; protein_id "ENSRNOP00000110288"; protein_version "1";
4	ensembl	exon	70682343	70682462	0	+	.	gene_id "ENSRNOG00000066165"; gene_version "2"; transcript_id "ENSRNOT00000138442"; transcript_version "1"; exon_number "51"; gene_name "Mgam2"; gene_source "ensembl"; gene_biotype "protein_coding"; transcript_name "Mgam2-213"; transcript_source "ensembl"; transcript_biotype "protein_coding"; exon_id "ENSRNOE00000706456"; exon_version "1";
4	ensembl	stop_codon	70682460	70682462	0	+	0	gene_id "ENSRNOG00000066165"; gene_version "2"; transcript_id "ENSRNOT00000131804"; transcript_version "1"; exon_number "49"; gene_name "Mgam2"; gene_source "ensembl"; gene_biotype "protein_coding"; transcript_name "Mgam2-211"; transcript_source "ensembl"; transcript_biotype "protein_coding"; tag "Ensembl_canonical";
4	ensembl	stop_codon	70682460	70682462	0	+	0	gene_id "ENSRNOG00000066165"; gene_version "2"; transcript_id "ENSRNOT00000138442"; transcript_version "1"; exon_number "51"; gene_name "Mgam2"; gene_source "ensembl"; gene_biotype "protein_coding"; transcript_name "Mgam2-213"; transcript_source "ensembl"; transcript_biotype "protein_coding";
4	ensembl	five_prime_utr	70712263	70712420	0	+	.	gene_id "ENSRNOG00000048468"; gene_version "4"; transcript_id "ENSRNOT00000073589"; transcript_version "4"; gene_name "Trbv1"; gene_source "ensembl"; gene_biotype "protein_coding"; transcript_name "Trbv1-201"; transcript_source "ensembl"; transcript_biotype "protein_coding"; tag "Ensembl_canonical";
4	ensembl	exon	70712263	70712475	0	+	.	gene_id "ENSRNOG00000048468"; gene_version "4"; transcript_id "ENSRNOT00000073589"; transcript_version "4"; exon_number "1"; gene_name "Trbv1"; gene_source "ensembl"; gene_biotype "protein_coding"; transcript_name "Trbv1-201"; transcript_source "ensembl"; transcript_biotype "protein_coding"; exon_id "ENSRNOE00000582428"; exon_version "2"; tag "Ensembl_canonical";
4	ensembl	gene	70712263	70713410	0	+	.	gene_id "ENSRNOG00000048468"; gene_version "4"; gene_name "Trbv1"; gene_source "ensembl"; gene_biotype "protein_coding";
4	ensembl	transcript	70712263	70713410	0	+	.	gene_id "ENSRNOG00000048468"; gene_version "4"; transcript_id "ENSRNOT00000073589"; transcript_version "4"; gene_name "Trbv1"; gene_source "ensembl"; gene_biotype "protein_coding"; transcript_name "Trbv1-201"; transcript_source "ensembl"; transcript_biotype "protein_coding"; tag "Ensembl_canonical";
4	ensembl	start_codon	70712421	70712423	0	+	0	gene_id "ENSRNOG00000048468"; gene_version "4"; transcript_id "ENSRNOT00000073589"; transcript_version "4"; exon_number "1"; gene_name "Trbv1"; gene_source "ensembl"; gene_biotype "protein_coding"; transcript_name "Trbv1-201"; transcript_source "ensembl"; transcript_biotype "protein_coding"; tag "Ensembl_canonical";
4	ensembl	CDS	70712421	70712475	0	+	0	gene_id "ENSRNOG00000048468"; gene_version "4"; transcript_id "ENSRNOT00000073589"; transcript_version "4"; exon_number "1"; gene_name "Trbv1"; gene_source "ensembl"; gene_biotype "protein_coding"; transcript_name "Trbv1-201"; transcript_source "ensembl"; transcript_biotype "protein_coding"; protein_id "ENSRNOP00000064654"; protein_version "4"; tag "Ensembl_canonical";
4	ensembl	exon	70712716	70713026	0	+	.	gene_id "ENSRNOG00000048468"; gene_version "4"; transcript_id "ENSRNOT00000073589"; transcript_version "4"; exon_number "2"; gene_name "Trbv1"; gene_source "ensembl"; gene_biotype "protein_coding"; transcript_name "Trbv1-201"; transcript_source "ensembl"; transcript_biotype "protein_coding"; exon_id "ENSRNOE00000469967"; exon_version "4"; tag "Ensembl_canonical";
4	ensembl	CDS	70712716	70713026	0	+	2	gene_id "ENSRNOG00000048468"; gene_version "4"; transcript_id "ENSRNOT00000073589"; transcript_version "4"; exon_number "2"; gene_name "Trbv1"; gene_source "ensembl"; gene_biotype "protein_coding"; transcript_name "Trbv1-201"; transcript_source "ensembl"; transcript_biotype "protein_coding"; protein_id "ENSRNOP00000064654"; protein_version "4"; tag "Ensembl_canonical";
4	ensembl	CDS	70713306	70713407	0	+	0	gene_id "ENSRNOG00000048468"; gene_version "4"; transcript_id "ENSRNOT00000073589"; transcript_version "4"; exon_number "3"; gene_name "Trbv1"; gene_source "ensembl"; gene_biotype "protein_coding"; transcript_name "Trbv1-201"; transcript_source "ensembl"; transcript_biotype "protein_coding"; protein_id "ENSRNOP00000064654"; protein_version "4"; tag "Ensembl_canonical";
4	ensembl	exon	70713306	70713410	0	+	.	gene_id "ENSRNOG00000048468"; gene_version "4"; transcript_id "ENSRNOT00000073589"; transcript_version "4"; exon_number "3"; gene_name "Trbv1"; gene_source "ensembl"; gene_biotype "protein_coding"; transcript_name "Trbv1-201"; transcript_source "ensembl"; transcript_biotype "protein_coding"; exon_id "ENSRNOE00000778719"; exon_version "1"; tag "Ensembl_canonical";
4	ensembl	stop_codon	70713408	70713410	0	+	0	gene_id "ENSRNOG00000048468"; gene_version "4"; transcript_id "ENSRNOT00000073589"; transcript_version "4"; exon_number "3"; gene_name "Trbv1"; gene_source "ensembl"; gene_biotype "protein_coding"; transcript_name "Trbv1-201"; transcript_source "ensembl"; transcript_biotype "protein_coding"; tag "Ensembl_canonical";
4	sraer114_es	exon	70714607	70714674	0.0259639544985546	+	.	gene_id "ENSRNOG00000085509"; transcript_id "ENSRNOG00000085509_tx_2"; exon_id "4_70714607_70714674_+"; exonnum "1"; txlen "1900";
4	sraer114_mid	exon	70718125	70718262	0.0259639544985546	+	.	gene_id "ENSRNOG00000085509"; transcript_id "ENSRNOG00000085509_tx_2"; exon_id "4_70718125_70718262_+"; exonnum "2"; txlen "1900";
4	sraer114_mid	exon	70722855	70722958	0.0259639544985546	+	.	gene_id "ENSRNOG00000085509"; transcript_id "ENSRNOG00000085509_tx_2"; exon_id "4_70722855_70722958_+"; exonnum "3"; txlen "1900";
4	sraer114_mid	exon	70726984	70727064	0.0259639544985546	+	.	gene_id "ENSRNOG00000085509"; transcript_id "ENSRNOG00000085509_tx_2"; exon_id "4_70726984_70727064_+"; exonnum "4"; txlen "1900";
4	sraer114_mid	exon	70730943	70731169	0.0259639544985546	+	.	gene_id "ENSRNOG00000085509"; transcript_id "ENSRNOG00000085509_tx_2"; exon_id "4_70730943_70731169_+"; exonnum "5"; txlen "1900";
4	sraer114_mid	exon	70731527	70731564	0.0259639544985546	+	.	gene_id "ENSRNOG00000085509"; transcript_id "ENSRNOG00000085509_tx_2"; exon_id "4_70731527_70731564_+"; exonnum "6"; txlen "1900";
4	sraer114_mid	exon	70736707	70736841	0.0259639544985546	+	.	gene_id "ENSRNOG00000085509"; transcript_id "ENSRNOG00000085509_tx_2"; exon_id "4_70736707_70736841_+"; exonnum "7"; txlen "1900";
4	sraer114_mid	exon	70743708	70743837	0.0259639544985546	+	.	gene_id "ENSRNOG00000085509"; transcript_id "ENSRNOG00000085509_tx_2"; exon_id "4_70743708_70743837_+"; exonnum "8"; txlen "1900";
4	sraer114_mid	exon	70747700	70747936	0.0259639544985546	+	.	gene_id "ENSRNOG00000085509"; transcript_id "ENSRNOG00000085509_tx_2"; exon_id "4_70747700_70747936_+"; exonnum "9"; txlen "1900";
4	sraer114_mid	exon	70751519	70751618	0.0259639544985546	+	.	gene_id "ENSRNOG00000085509"; transcript_id "ENSRNOG00000085509_tx_2"; exon_id "4_70751519_70751618_+"; exonnum "10"; txlen "1900";
4	sraer114_mid	exon	70781822	70781868	0.0259639544985546	+	.	gene_id "ENSRNOG00000085509"; transcript_id "ENSRNOG00000085509_tx_2"; exon_id "4_70781822_70781868_+"; exonnum "11"; txlen "1900";
4	sraer114_mid	exon	70781964	70782070	0.0259639544985546	+	.	gene_id "ENSRNOG00000085509"; transcript_id "ENSRNOG00000085509_tx_2"; exon_id "4_70781964_70782070_+"; exonnum "12"; txlen "1900";
4	sraer114_ss	exon	70785415	70785902	0.0259639544985546	+	.	gene_id "ENSRNOG00000085509"; transcript_id "ENSRNOG00000085509_tx_2"; exon_id "4_70785415_70785902_+"; exonnum "13"; txlen "1900";
4	sraer114_es	exon	70859839	70860065	102.428928747315	+	.	gene_id "ENSRNOG00000068912"; transcript_id "ENSRNOG00000068912_tx_1"; exon_id "4_70859839_70860065_+"; exonnum "1"; txlen "521";
4	sraer114_ss	exon	70860162	70860455	102.428928747315	+	.	gene_id "ENSRNOG00000068912"; transcript_id "ENSRNOG00000068912_tx_1"; exon_id "4_70860162_70860455_+"; exonnum "2"; txlen "521";
4	ensembl	CDS	70860170	70860430	0	+	0	gene_id "ENSRNOG00000068912"; gene_version "2"; transcript_id "ENSRNOT00000099683"; transcript_version "2"; exon_number "1"; gene_source "ensembl"; gene_biotype "TR_V_gene"; transcript_source "ensembl"; transcript_biotype "TR_V_gene"; protein_id "ENSRNOP00000095867"; protein_version "2"; tag "Ensembl_canonical";
4	ensembl	gene	70860170	70860433	0	+	.	gene_id "ENSRNOG00000068912"; gene_version "2"; gene_source "ensembl"; gene_biotype "TR_V_gene";
4	ensembl	transcript	70860170	70860433	0	+	.	gene_id "ENSRNOG00000068912"; gene_version "2"; transcript_id "ENSRNOT00000099683"; transcript_version "2"; gene_source "ensembl"; gene_biotype "TR_V_gene"; transcript_source "ensembl"; transcript_biotype "TR_V_gene"; tag "Ensembl_canonical";
4	ensembl	exon	70860170	70860433	0	+	.	gene_id "ENSRNOG00000068912"; gene_version "2"; transcript_id "ENSRNOT00000099683"; transcript_version "2"; exon_number "1"; gene_source "ensembl"; gene_biotype "TR_V_gene"; transcript_source "ensembl"; transcript_biotype "TR_V_gene"; exon_id "ENSRNOE00000645020"; exon_version "2"; tag "Ensembl_canonical";
4	ensembl	stop_codon	70860431	70860433	0	+	0	gene_id "ENSRNOG00000068912"; gene_version "2"; transcript_id "ENSRNOT00000099683"; transcript_version "2"; exon_number "1"; gene_source "ensembl"; gene_biotype "TR_V_gene"; transcript_source "ensembl"; transcript_biotype "TR_V_gene"; tag "Ensembl_canonical";
4	sraer114_es	exon	70860616	70860836	0.00389361263856914	+	.	gene_id "ENSRNOG00000082984"; transcript_id "ENSRNOG00000082984_tx_1"; exon_id "4_70860616_70860836_+"; exonnum "1"; txlen "760";
4	ensembl	exon	70861191	70861309	0	+	.	gene_id "ENSRNOG00000082984"; gene_version "1"; transcript_id "ENSRNOT00000144078"; transcript_version "1"; exon_number "1"; gene_source "ensembl"; gene_biotype "protein_coding"; transcript_source "ensembl"; transcript_biotype "protein_coding"; exon_id "ENSRNOE00000713493"; exon_version "1"; tag "Ensembl_canonical";
4	ensembl	five_prime_utr	70861191	70861309	0	+	.	gene_id "ENSRNOG00000082984"; gene_version "1"; transcript_id "ENSRNOT00000144078"; transcript_version "1"; gene_source "ensembl"; gene_biotype "protein_coding"; transcript_source "ensembl"; transcript_biotype "protein_coding"; tag "Ensembl_canonical";
4	ensembl	gene	70861191	70861918	0	+	.	gene_id "ENSRNOG00000082984"; gene_version "1"; gene_source "ensembl"; gene_biotype "protein_coding";
4	ensembl	transcript	70861191	70861918	0	+	.	gene_id "ENSRNOG00000082984"; gene_version "1"; transcript_id "ENSRNOT00000144078"; transcript_version "1"; gene_source "ensembl"; gene_biotype "protein_coding"; transcript_source "ensembl"; transcript_biotype "protein_coding"; tag "Ensembl_canonical";
4	sraer114_mid	exon	70861296	70861497	0.00389361263856914	+	.	gene_id "ENSRNOG00000082984"; transcript_id "ENSRNOG00000082984_tx_1"; exon_id "4_70861296_70861497_+"; exonnum "2"; txlen "760";
4	ensembl	five_prime_utr	70861403	70861445	0	+	.	gene_id "ENSRNOG00000082984"; gene_version "1"; transcript_id "ENSRNOT00000144078"; transcript_version "1"; gene_source "ensembl"; gene_biotype "protein_coding"; transcript_source "ensembl"; transcript_biotype "protein_coding"; tag "Ensembl_canonical";
4	ensembl	exon	70861403	70861497	0	+	.	gene_id "ENSRNOG00000082984"; gene_version "1"; transcript_id "ENSRNOT00000144078"; transcript_version "1"; exon_number "2"; gene_source "ensembl"; gene_biotype "protein_coding"; transcript_source "ensembl"; transcript_biotype "protein_coding"; exon_id "ENSRNOE00000805400"; exon_version "1"; tag "Ensembl_canonical";
4	ensembl	start_codon	70861446	70861448	0	+	0	gene_id "ENSRNOG00000082984"; gene_version "1"; transcript_id "ENSRNOT00000144078"; transcript_version "1"; exon_number "2"; gene_source "ensembl"; gene_biotype "protein_coding"; transcript_source "ensembl"; transcript_biotype "protein_coding"; tag "Ensembl_canonical";
4	ensembl	CDS	70861446	70861497	0	+	0	gene_id "ENSRNOG00000082984"; gene_version "1"; transcript_id "ENSRNOT00000144078"; transcript_version "1"; exon_number "2"; gene_source "ensembl"; gene_biotype "protein_coding"; transcript_source "ensembl"; transcript_biotype "protein_coding"; protein_id "ENSRNOP00000101749"; protein_version "1"; tag "Ensembl_canonical";
4	ensembl	CDS	70861582	70861916	0	+	2	gene_id "ENSRNOG00000082984"; gene_version "1"; transcript_id "ENSRNOT00000144078"; transcript_version "1"; exon_number "3"; gene_source "ensembl"; gene_biotype "protein_coding"; transcript_source "ensembl"; transcript_biotype "protein_coding"; protein_id "ENSRNOP00000101749"; protein_version "1"; tag "Ensembl_canonical";
4	ensembl	exon	70861582	70861918	0	+	.	gene_id "ENSRNOG00000082984"; gene_version "1"; transcript_id "ENSRNOT00000144078"; transcript_version "1"; exon_number "3"; gene_source "ensembl"; gene_biotype "protein_coding"; transcript_source "ensembl"; transcript_biotype "protein_coding"; exon_id "ENSRNOE00000628789"; exon_version "2"; tag "Ensembl_canonical";
4	ENSEMBL114_rn	exon	70861582	70861918	0.00389361263856914	+	.	gene_id "ENSRNOG00000082984"; transcript_id "ENSRNOG00000082984_tx_1"; exon_id "4_70861582_70861918_+"; exonnum "3"; txlen "760";
4	ensembl	three_prime_utr	70861917	70861918	0	+	.	gene_id "ENSRNOG00000082984"; gene_version "1"; transcript_id "ENSRNOT00000144078"; transcript_version "1"; gene_source "ensembl"; gene_biotype "protein_coding"; transcript_source "ensembl"; transcript_biotype "protein_coding"; tag "Ensembl_canonical";
4	ensembl	five_prime_utr	70869391	70869498	0	+	.	gene_id "ENSRNOG00000085509"; gene_version "1"; transcript_id "ENSRNOT00000154995"; transcript_version "1"; gene_name "Trbv4"; gene_source "ensembl"; gene_biotype "TR_V_gene"; transcript_name "Trbv4-201"; transcript_source "ensembl"; transcript_biotype "TR_V_gene"; tag "Ensembl_canonical";
4	ensembl	exon	70869391	70869547	0	+	.	gene_id "ENSRNOG00000085509"; gene_version "1"; transcript_id "ENSRNOT00000154995"; transcript_version "1"; exon_number "1"; gene_name "Trbv4"; gene_source "ensembl"; gene_biotype "TR_V_gene"; transcript_name "Trbv4-201"; transcript_source "ensembl"; transcript_biotype "TR_V_gene"; exon_id "ENSRNOE00000697670"; exon_version "1"; tag "Ensembl_canonical";
4	ensembl	gene	70869391	70870059	0	+	.	gene_id "ENSRNOG00000085509"; gene_version "1"; gene_name "Trbv4"; gene_source "ensembl"; gene_biotype "TR_V_gene";
4	ensembl	transcript	70869391	70870059	0	+	.	gene_id "ENSRNOG00000085509"; gene_version "1"; transcript_id "ENSRNOT00000154995"; transcript_version "1"; gene_name "Trbv4"; gene_source "ensembl"; gene_biotype "TR_V_gene"; transcript_name "Trbv4-201"; transcript_source "ensembl"; transcript_biotype "TR_V_gene"; tag "Ensembl_canonical";
4	ensembl	start_codon	70869499	70869501	0	+	0	gene_id "ENSRNOG00000085509"; gene_version "1"; transcript_id "ENSRNOT00000154995"; transcript_version "1"; exon_number "1"; gene_name "Trbv4"; gene_source "ensembl"; gene_biotype "TR_V_gene"; transcript_name "Trbv4-201"; transcript_source "ensembl"; transcript_biotype "TR_V_gene"; tag "Ensembl_canonical";
4	ensembl	CDS	70869499	70869547	0	+	0	gene_id "ENSRNOG00000085509"; gene_version "1"; transcript_id "ENSRNOT00000154995"; transcript_version "1"; exon_number "1"; gene_name "Trbv4"; gene_source "ensembl"; gene_biotype "TR_V_gene"; transcript_name "Trbv4-201"; transcript_source "ensembl"; transcript_biotype "TR_V_gene"; protein_id "ENSRNOP00000109834"; protein_version "1"; tag "Ensembl_canonical";
4	ensembl	CDS	70869648	70869937	0	+	2	gene_id "ENSRNOG00000085509"; gene_version "1"; transcript_id "ENSRNOT00000154995"; transcript_version "1"; exon_number "2"; gene_name "Trbv4"; gene_source "ensembl"; gene_biotype "TR_V_gene"; transcript_name "Trbv4-201"; transcript_source "ensembl"; transcript_biotype "TR_V_gene"; protein_id "ENSRNOP00000109834"; protein_version "1"; tag "Ensembl_canonical";
4	ensembl	exon	70869648	70870059	0	+	.	gene_id "ENSRNOG00000085509"; gene_version "1"; transcript_id "ENSRNOT00000154995"; transcript_version "1"; exon_number "2"; gene_name "Trbv4"; gene_source "ensembl"; gene_biotype "TR_V_gene"; transcript_name "Trbv4-201"; transcript_source "ensembl"; transcript_biotype "TR_V_gene"; exon_id "ENSRNOE00000717303"; exon_version "1"; tag "Ensembl_canonical";
4	ensembl	stop_codon	70869938	70869940	0	+	0	gene_id "ENSRNOG00000085509"; gene_version "1"; transcript_id "ENSRNOT00000154995"; transcript_version "1"; exon_number "2"; gene_name "Trbv4"; gene_source "ensembl"; gene_biotype "TR_V_gene"; transcript_name "Trbv4-201"; transcript_source "ensembl"; transcript_biotype "TR_V_gene"; tag "Ensembl_canonical";
4	ensembl	three_prime_utr	70869941	70870059	0	+	.	gene_id "ENSRNOG00000085509"; gene_version "1"; transcript_id "ENSRNOT00000154995"; transcript_version "1"; gene_name "Trbv4"; gene_source "ensembl"; gene_biotype "TR_V_gene"; transcript_name "Trbv4-201"; transcript_source "ensembl"; transcript_biotype "TR_V_gene"; tag "Ensembl_canonical";
4	ensembl	five_prime_utr	70957129	70957567	0	+	.	gene_id "ENSRNOG00000067769"; gene_version "2"; transcript_id "ENSRNOT00000118728"; transcript_version "2"; gene_source "ensembl"; gene_biotype "protein_coding"; transcript_source "ensembl"; transcript_biotype "protein_coding"; tag "Ensembl_canonical";
4	ensembl	exon	70957129	70957646	0	+	.	gene_id "ENSRNOG00000067769"; gene_version "2"; transcript_id "ENSRNOT00000118728"; transcript_version "2"; exon_number "1"; gene_source "ensembl"; gene_biotype "protein_coding"; transcript_source "ensembl"; transcript_biotype "protein_coding"; exon_id "ENSRNOE00000605786"; exon_version "2"; tag "Ensembl_canonical";
4	ENSEMBL114_rn	exon	70957129	70957646	22.4434434560224	+	.	gene_id "ENSRNOG00000067769"; transcript_id "ENSRNOG00000067769_tx_2"; exon_id "4_70957129_70957646_+"; exonnum "1"; txlen "855";
4	ensembl	transcript	70957129	70961363	0	+	.	gene_id "ENSRNOG00000067769"; gene_version "2"; transcript_id "ENSRNOT00000118728"; transcript_version "2"; gene_source "ensembl"; gene_biotype "protein_coding"; transcript_source "ensembl"; transcript_biotype "protein_coding"; tag "Ensembl_canonical";
4	ensembl	gene	70957129	70961494	0	+	.	gene_id "ENSRNOG00000067769"; gene_version "2"; gene_source "ensembl"; gene_biotype "protein_coding";
4	ensembl	five_prime_utr	70957179	70960150	0	+	.	gene_id "ENSRNOG00000067769"; gene_version "2"; transcript_id "ENSRNOT00000095234"; transcript_version "2"; gene_source "ensembl"; gene_biotype "protein_coding"; transcript_source "ensembl"; transcript_biotype "protein_coding";
4	ensembl	transcript	70957179	70960589	0	+	.	gene_id "ENSRNOG00000067769"; gene_version "2"; transcript_id "ENSRNOT00000095234"; transcript_version "2"; gene_source "ensembl"; gene_biotype "protein_coding"; transcript_source "ensembl"; transcript_biotype "protein_coding";
4	ensembl	exon	70957179	70960589	0	+	.	gene_id "ENSRNOG00000067769"; gene_version "2"; transcript_id "ENSRNOT00000095234"; transcript_version "2"; exon_number "1"; gene_source "ensembl"; gene_biotype "protein_coding"; transcript_source "ensembl"; transcript_biotype "protein_coding"; exon_id "ENSRNOE00000596420"; exon_version "2";
4	ensembl	start_codon	70957568	70957570	0	+	0	gene_id "ENSRNOG00000067769"; gene_version "2"; transcript_id "ENSRNOT00000118728"; transcript_version "2"; exon_number "1"; gene_source "ensembl"; gene_biotype "protein_coding"; transcript_source "ensembl"; transcript_biotype "protein_coding"; tag "Ensembl_canonical";
4	ensembl	CDS	70957568	70957646	0	+	0	gene_id "ENSRNOG00000067769"; gene_version "2"; transcript_id "ENSRNOT00000118728"; transcript_version "2"; exon_number "1"; gene_source "ensembl"; gene_biotype "protein_coding"; transcript_source "ensembl"; transcript_biotype "protein_coding"; protein_id "ENSRNOP00000082268"; protein_version "2"; tag "Ensembl_canonical";
4	sraer114_ss	exon	70957767	70958103	22.4434434560224	+	.	gene_id "ENSRNOG00000067769"; transcript_id "ENSRNOG00000067769_tx_2"; exon_id "4_70957767_70958103_+"; exonnum "2"; txlen "855";
4	ensembl	CDS	70957775	70958122	0	+	0	gene_id "ENSRNOG00000077243"; gene_version "1"; transcript_id "ENSRNOT00000130662"; transcript_version "1"; exon_number "1"; gene_source "ensembl"; gene_biotype "TR_V_gene"; transcript_source "ensembl"; transcript_biotype "TR_V_gene"; protein_id "ENSRNOP00000100120"; protein_version "1"; tag "Ensembl_canonical";
4	ensembl	gene	70957775	70958125	0	+	.	gene_id "ENSRNOG00000077243"; gene_version "1"; gene_source "ensembl"; gene_biotype "TR_V_gene";
4	ensembl	transcript	70957775	70958125	0	+	.	gene_id "ENSRNOG00000077243"; gene_version "1"; transcript_id "ENSRNOT00000130662"; transcript_version "1"; gene_source "ensembl"; gene_biotype "TR_V_gene"; transcript_source "ensembl"; transcript_biotype "TR_V_gene"; tag "Ensembl_canonical";
4	ensembl	exon	70957775	70958125	0	+	.	gene_id "ENSRNOG00000077243"; gene_version "1"; transcript_id "ENSRNOT00000130662"; transcript_version "1"; exon_number "1"; gene_source "ensembl"; gene_biotype "TR_V_gene"; transcript_source "ensembl"; transcript_biotype "TR_V_gene"; exon_id "ENSRNOE00000773660"; exon_version "1"; tag "Ensembl_canonical";
4	ensembl	stop_codon	70958123	70958125	0	+	0	gene_id "ENSRNOG00000077243"; gene_version "1"; transcript_id "ENSRNOT00000130662"; transcript_version "1"; exon_number "1"; gene_source "ensembl"; gene_biotype "TR_V_gene"; transcript_source "ensembl"; transcript_biotype "TR_V_gene"; tag "Ensembl_canonical";
4	sraer114_es	exon	70959945	70960049	12.8382979659163	+	.	gene_id "ENSRNOG00000067769"; transcript_id "ENSRNOG00000067769_tx_3"; exon_id "4_70959945_70960049_+"; exonnum "1"; txlen "1323";
4	ensembl	five_prime_utr	70960146	70960150	0	+	.	gene_id "ENSRNOG00000067769"; gene_version "2"; transcript_id "ENSRNOT00000141490"; transcript_version "1"; gene_source "ensembl"; gene_biotype "protein_coding"; transcript_source "ensembl"; transcript_biotype "protein_coding";
4	ensembl	five_prime_utr	70960146	70960150	0	+	.	gene_id "ENSRNOG00000067769"; gene_version "2"; transcript_id "ENSRNOT00000140836"; transcript_version "1"; gene_source "ensembl"; gene_biotype "protein_coding"; transcript_source "ensembl"; transcript_biotype "protein_coding";
4	ensembl	CDS	70960146	70960537	0	+	2	gene_id "ENSRNOG00000067769"; gene_version "2"; transcript_id "ENSRNOT00000118728"; transcript_version "2"; exon_number "2"; gene_source "ensembl"; gene_biotype "protein_coding"; transcript_source "ensembl"; transcript_biotype "protein_coding"; protein_id "ENSRNOP00000082268"; protein_version "2"; tag "Ensembl_canonical";
4	ensembl	transcript	70960146	70960973	0	+	.	gene_id "ENSRNOG00000067769"; gene_version "2"; transcript_id "ENSRNOT00000141490"; transcript_version "1"; gene_source "ensembl"; gene_biotype "protein_coding"; transcript_source "ensembl"; transcript_biotype "protein_coding";
4	ensembl	exon	70960146	70960973	0	+	.	gene_id "ENSRNOG00000067769"; gene_version "2"; transcript_id "ENSRNOT00000141490"; transcript_version "1"; exon_number "1"; gene_source "ensembl"; gene_biotype "protein_coding"; transcript_source "ensembl"; transcript_biotype "protein_coding"; exon_id "ENSRNOE00000672477"; exon_version "1";
4	ensembl	exon	70960146	70961363	0	+	.	gene_id "ENSRNOG00000067769"; gene_version "2"; transcript_id "ENSRNOT00000118728"; transcript_version "2"; exon_number "2"; gene_source "ensembl"; gene_biotype "protein_coding"; transcript_source "ensembl"; transcript_biotype "protein_coding"; exon_id "ENSRNOE00000619279"; exon_version "2"; tag "Ensembl_canonical";
4	ENSEMBL114_rn	exon	70960146	70961363	12.8382979659163	+	.	gene_id "ENSRNOG00000067769"; transcript_id "ENSRNOG00000067769_tx_3"; exon_id "4_70960146_70961363_+"; exonnum "2"; txlen "1323";
4	ensembl	transcript	70960146	70961494	0	+	.	gene_id "ENSRNOG00000067769"; gene_version "2"; transcript_id "ENSRNOT00000140836"; transcript_version "1"; gene_source "ensembl"; gene_biotype "protein_coding"; transcript_source "ensembl"; transcript_biotype "protein_coding";
4	ensembl	exon	70960146	70961494	0	+	.	gene_id "ENSRNOG00000067769"; gene_version "2"; transcript_id "ENSRNOT00000140836"; transcript_version "1"; exon_number "1"; gene_source "ensembl"; gene_biotype "protein_coding"; transcript_source "ensembl"; transcript_biotype "protein_coding"; exon_id "ENSRNOE00000675691"; exon_version "1";
4	ensembl	start_codon	70960151	70960153	0	+	0	gene_id "ENSRNOG00000067769"; gene_version "2"; transcript_id "ENSRNOT00000141490"; transcript_version "1"; exon_number "1"; gene_source "ensembl"; gene_biotype "protein_coding"; transcript_source "ensembl"; transcript_biotype "protein_coding";
4	ensembl	start_codon	70960151	70960153	0	+	0	gene_id "ENSRNOG00000067769"; gene_version "2"; transcript_id "ENSRNOT00000140836"; transcript_version "1"; exon_number "1"; gene_source "ensembl"; gene_biotype "protein_coding"; transcript_source "ensembl"; transcript_biotype "protein_coding";
4	ensembl	start_codon	70960151	70960153	0	+	0	gene_id "ENSRNOG00000067769"; gene_version "2"; transcript_id "ENSRNOT00000095234"; transcript_version "2"; exon_number "1"; gene_source "ensembl"; gene_biotype "protein_coding"; transcript_source "ensembl"; transcript_biotype "protein_coding";
4	ensembl	CDS	70960151	70960537	0	+	0	gene_id "ENSRNOG00000067769"; gene_version "2"; transcript_id "ENSRNOT00000141490"; transcript_version "1"; exon_number "1"; gene_source "ensembl"; gene_biotype "protein_coding"; transcript_source "ensembl"; transcript_biotype "protein_coding"; protein_id "ENSRNOP00000108938"; protein_version "1";
4	ensembl	CDS	70960151	70960537	0	+	0	gene_id "ENSRNOG00000067769"; gene_version "2"; transcript_id "ENSRNOT00000140836"; transcript_version "1"; exon_number "1"; gene_source "ensembl"; gene_biotype "protein_coding"; transcript_source "ensembl"; transcript_biotype "protein_coding"; protein_id "ENSRNOP00000102424"; protein_version "1";
4	ensembl	CDS	70960151	70960537	0	+	0	gene_id "ENSRNOG00000067769"; gene_version "2"; transcript_id "ENSRNOT00000095234"; transcript_version "2"; exon_number "1"; gene_source "ensembl"; gene_biotype "protein_coding"; transcript_source "ensembl"; transcript_biotype "protein_coding"; protein_id "ENSRNOP00000076838"; protein_version "2";
4	ensembl	stop_codon	70960538	70960540	0	+	0	gene_id "ENSRNOG00000067769"; gene_version "2"; transcript_id "ENSRNOT00000141490"; transcript_version "1"; exon_number "1"; gene_source "ensembl"; gene_biotype "protein_coding"; transcript_source "ensembl"; transcript_biotype "protein_coding";
4	ensembl	stop_codon	70960538	70960540	0	+	0	gene_id "ENSRNOG00000067769"; gene_version "2"; transcript_id "ENSRNOT00000140836"; transcript_version "1"; exon_number "1"; gene_source "ensembl"; gene_biotype "protein_coding"; transcript_source "ensembl"; transcript_biotype "protein_coding";
4	ensembl	stop_codon	70960538	70960540	0	+	0	gene_id "ENSRNOG00000067769"; gene_version "2"; transcript_id "ENSRNOT00000095234"; transcript_version "2"; exon_number "1"; gene_source "ensembl"; gene_biotype "protein_coding"; transcript_source "ensembl"; transcript_biotype "protein_coding";
4	ensembl	stop_codon	70960538	70960540	0	+	0	gene_id "ENSRNOG00000067769"; gene_version "2"; transcript_id "ENSRNOT00000118728"; transcript_version "2"; exon_number "2"; gene_source "ensembl"; gene_biotype "protein_coding"; transcript_source "ensembl"; transcript_biotype "protein_coding"; tag "Ensembl_canonical";
4	ensembl	three_prime_utr	70960541	70960589	0	+	.	gene_id "ENSRNOG00000067769"; gene_version "2"; transcript_id "ENSRNOT00000095234"; transcript_version "2"; gene_source "ensembl"; gene_biotype "protein_coding"; transcript_source "ensembl"; transcript_biotype "protein_coding";
4	ensembl	three_prime_utr	70960541	70960973	0	+	.	gene_id "ENSRNOG00000067769"; gene_version "2"; transcript_id "ENSRNOT00000141490"; transcript_version "1"; gene_source "ensembl"; gene_biotype "protein_coding"; transcript_source "ensembl"; transcript_biotype "protein_coding";
4	ensembl	three_prime_utr	70960541	70961363	0	+	.	gene_id "ENSRNOG00000067769"; gene_version "2"; transcript_id "ENSRNOT00000118728"; transcript_version "2"; gene_source "ensembl"; gene_biotype "protein_coding"; transcript_source "ensembl"; transcript_biotype "protein_coding"; tag "Ensembl_canonical";
4	ensembl	three_prime_utr	70960541	70961494	0	+	.	gene_id "ENSRNOG00000067769"; gene_version "2"; transcript_id "ENSRNOT00000140836"; transcript_version "1"; gene_source "ensembl"; gene_biotype "protein_coding"; transcript_source "ensembl"; transcript_biotype "protein_coding";
4	ensembl	exon	70962939	70962962	0	+	.	gene_id "ENSRNOG00000063691"; gene_version "2"; transcript_id "ENSRNOT00000100946"; transcript_version "2"; exon_number "1"; gene_source "ensembl"; gene_biotype "protein_coding"; transcript_source "ensembl"; transcript_biotype "protein_coding"; exon_id "ENSRNOE00000633778"; exon_version "1"; tag "Ensembl_canonical";
4	ensembl	CDS	70962939	70962962	0	+	0	gene_id "ENSRNOG00000063691"; gene_version "2"; transcript_id "ENSRNOT00000100946"; transcript_version "2"; exon_number "1"; gene_source "ensembl"; gene_biotype "protein_coding"; transcript_source "ensembl"; transcript_biotype "protein_coding"; protein_id "ENSRNOP00000085344"; protein_version "1"; tag "Ensembl_canonical";
4	ensembl	gene	70962939	70964175	0	+	.	gene_id "ENSRNOG00000063691"; gene_version "2"; gene_source "ensembl"; gene_biotype "protein_coding";
4	ensembl	transcript	70962939	70964175	0	+	.	gene_id "ENSRNOG00000063691"; gene_version "2"; transcript_id "ENSRNOT00000100946"; transcript_version "2"; gene_source "ensembl"; gene_biotype "protein_coding"; transcript_source "ensembl"; transcript_biotype "protein_coding"; tag "Ensembl_canonical";
4	ensembl	five_prime_utr	70963375	70963573	0	+	.	gene_id "ENSRNOG00000065521"; gene_version "2"; transcript_id "ENSRNOT00000116957"; transcript_version "2"; gene_source "ensembl"; gene_biotype "protein_coding"; transcript_source "ensembl"; transcript_biotype "protein_coding"; tag "Ensembl_canonical";
4	ensembl	exon	70963375	70963652	0	+	.	gene_id "ENSRNOG00000065521"; gene_version "2"; transcript_id "ENSRNOT00000116957"; transcript_version "2"; exon_number "1"; gene_source "ensembl"; gene_biotype "protein_coding"; transcript_source "ensembl"; transcript_biotype "protein_coding"; exon_id "ENSRNOE00000698611"; exon_version "1"; tag "Ensembl_canonical";
4	ensembl	gene	70963375	70967652	0	+	.	gene_id "ENSRNOG00000065521"; gene_version "2"; gene_source "ensembl"; gene_biotype "protein_coding";
4	ensembl	transcript	70963375	70967652	0	+	.	gene_id "ENSRNOG00000065521"; gene_version "2"; transcript_id "ENSRNOT00000116957"; transcript_version "2"; gene_source "ensembl"; gene_biotype "protein_coding"; transcript_source "ensembl"; transcript_biotype "protein_coding"; tag "Ensembl_canonical";
4	ensembl	exon	70963555	70963652	0	+	.	gene_id "ENSRNOG00000065521"; gene_version "2"; transcript_id "ENSRNOT00000171716"; transcript_version "1"; exon_number "1"; gene_source "ensembl"; gene_biotype "protein_coding"; transcript_source "ensembl"; transcript_biotype "protein_coding"; exon_id "ENSRNOE00000727612"; exon_version "1";
4	ensembl	five_prime_utr	70963555	70963652	0	+	.	gene_id "ENSRNOG00000065521"; gene_version "2"; transcript_id "ENSRNOT00000171716"; transcript_version "1"; gene_source "ensembl"; gene_biotype "protein_coding"; transcript_source "ensembl"; transcript_biotype "protein_coding";
4	ensembl	transcript	70963555	70966952	0	+	.	gene_id "ENSRNOG00000065521"; gene_version "2"; transcript_id "ENSRNOT00000171716"; transcript_version "1"; gene_source "ensembl"; gene_biotype "protein_coding"; transcript_source "ensembl"; transcript_biotype "protein_coding";
4	ensembl	start_codon	70963574	70963576	0	+	0	gene_id "ENSRNOG00000065521"; gene_version "2"; transcript_id "ENSRNOT00000116957"; transcript_version "2"; exon_number "1"; gene_source "ensembl"; gene_biotype "protein_coding"; transcript_source "ensembl"; transcript_biotype "protein_coding"; tag "Ensembl_canonical";
4	ensembl	CDS	70963574	70963652	0	+	0	gene_id "ENSRNOG00000065521"; gene_version "2"; transcript_id "ENSRNOT00000116957"; transcript_version "2"; exon_number "1"; gene_source "ensembl"; gene_biotype "protein_coding"; transcript_source "ensembl"; transcript_biotype "protein_coding"; protein_id "ENSRNOP00000089544"; protein_version "2"; tag "Ensembl_canonical";
4	ensembl	CDS	70963735	70964172	0	+	0	gene_id "ENSRNOG00000063691"; gene_version "2"; transcript_id "ENSRNOT00000100946"; transcript_version "2"; exon_number "2"; gene_source "ensembl"; gene_biotype "protein_coding"; transcript_source "ensembl"; transcript_biotype "protein_coding"; protein_id "ENSRNOP00000085344"; protein_version "1"; tag "Ensembl_canonical";
4	ensembl	exon	70963735	70964175	0	+	.	gene_id "ENSRNOG00000063691"; gene_version "2"; transcript_id "ENSRNOT00000100946"; transcript_version "2"; exon_number "2"; gene_source "ensembl"; gene_biotype "protein_coding"; transcript_source "ensembl"; transcript_biotype "protein_coding"; exon_id "ENSRNOE00000642093"; exon_version "1"; tag "Ensembl_canonical";
4	ensembl	stop_codon	70964173	70964175	0	+	0	gene_id "ENSRNOG00000063691"; gene_version "2"; transcript_id "ENSRNOT00000100946"; transcript_version "2"; exon_number "2"; gene_source "ensembl"; gene_biotype "protein_coding"; transcript_source "ensembl"; transcript_biotype "protein_coding"; tag "Ensembl_canonical";
4	ensembl	five_prime_utr	70964969	70965088	0	+	.	gene_id "ENSRNOG00000065521"; gene_version "2"; transcript_id "ENSRNOT00000143227"; transcript_version "1"; gene_source "ensembl"; gene_biotype "protein_coding"; transcript_source "ensembl"; transcript_biotype "protein_coding";
4	ensembl	exon	70964969	70965101	0	+	.	gene_id "ENSRNOG00000065521"; gene_version "2"; transcript_id "ENSRNOT00000143227"; transcript_version "1"; exon_number "1"; gene_source "ensembl"; gene_biotype "protein_coding"; transcript_source "ensembl"; transcript_biotype "protein_coding"; exon_id "ENSRNOE00000786536"; exon_version "1";
4	ensembl	transcript	70964969	70966952	0	+	.	gene_id "ENSRNOG00000065521"; gene_version "2"; transcript_id "ENSRNOT00000143227"; transcript_version "1"; gene_source "ensembl"; gene_biotype "protein_coding"; transcript_source "ensembl"; transcript_biotype "protein_coding";
4	ensembl	start_codon	70965089	70965091	0	+	0	gene_id "ENSRNOG00000065521"; gene_version "2"; transcript_id "ENSRNOT00000143227"; transcript_version "1"; exon_number "1"; gene_source "ensembl"; gene_biotype "protein_coding"; transcript_source "ensembl"; transcript_biotype "protein_coding";
4	ensembl	CDS	70965089	70965101	0	+	0	gene_id "ENSRNOG00000065521"; gene_version "2"; transcript_id "ENSRNOT00000143227"; transcript_version "1"; exon_number "1"; gene_source "ensembl"; gene_biotype "protein_coding"; transcript_source "ensembl"; transcript_biotype "protein_coding"; protein_id "ENSRNOP00000112182"; protein_version "1";
4	ensembl	exon	70966313	70966410	0	+	.	gene_id "ENSRNOG00000065521"; gene_version "2"; transcript_id "ENSRNOT00000171716"; transcript_version "1"; exon_number "2"; gene_source "ensembl"; gene_biotype "protein_coding"; transcript_source "ensembl"; transcript_biotype "protein_coding"; exon_id "ENSRNOE00000679067"; exon_version "1";
4	ensembl	five_prime_utr	70966313	70966410	0	+	.	gene_id "ENSRNOG00000065521"; gene_version "2"; transcript_id "ENSRNOT00000171716"; transcript_version "1"; gene_source "ensembl"; gene_biotype "protein_coding"; transcript_source "ensembl"; transcript_biotype "protein_coding";
4	ensembl	five_prime_utr	70966487	70966513	0	+	.	gene_id "ENSRNOG00000065521"; gene_version "2"; transcript_id "ENSRNOT00000171716"; transcript_version "1"; gene_source "ensembl"; gene_biotype "protein_coding"; transcript_source "ensembl"; transcript_biotype "protein_coding";
4	ensembl	exon	70966487	70966952	0	+	.	gene_id "ENSRNOG00000065521"; gene_version "2"; transcript_id "ENSRNOT00000171716"; transcript_version "1"; exon_number "3"; gene_source "ensembl"; gene_biotype "protein_coding"; transcript_source "ensembl"; transcript_biotype "protein_coding"; exon_id "ENSRNOE00000783734"; exon_version "1";
4	ensembl	CDS	70966509	70966900	0	+	2	gene_id "ENSRNOG00000065521"; gene_version "2"; transcript_id "ENSRNOT00000143227"; transcript_version "1"; exon_number "2"; gene_source "ensembl"; gene_biotype "protein_coding"; transcript_source "ensembl"; transcript_biotype "protein_coding"; protein_id "ENSRNOP00000112182"; protein_version "1";
4	ensembl	CDS	70966509	70966900	0	+	2	gene_id "ENSRNOG00000065521"; gene_version "2"; transcript_id "ENSRNOT00000116957"; transcript_version "2"; exon_number "2"; gene_source "ensembl"; gene_biotype "protein_coding"; transcript_source "ensembl"; transcript_biotype "protein_coding"; protein_id "ENSRNOP00000089544"; protein_version "2"; tag "Ensembl_canonical";
4	ensembl	exon	70966509	70966952	0	+	.	gene_id "ENSRNOG00000065521"; gene_version "2"; transcript_id "ENSRNOT00000143227"; transcript_version "1"; exon_number "2"; gene_source "ensembl"; gene_biotype "protein_coding"; transcript_source "ensembl"; transcript_biotype "protein_coding"; exon_id "ENSRNOE00000751734"; exon_version "1";
4	ensembl	exon	70966509	70967652	0	+	.	gene_id "ENSRNOG00000065521"; gene_version "2"; transcript_id "ENSRNOT00000116957"; transcript_version "2"; exon_number "2"; gene_source "ensembl"; gene_biotype "protein_coding"; transcript_source "ensembl"; transcript_biotype "protein_coding"; exon_id "ENSRNOE00000591184"; exon_version "2"; tag "Ensembl_canonical";
4	ensembl	start_codon	70966514	70966516	0	+	0	gene_id "ENSRNOG00000065521"; gene_version "2"; transcript_id "ENSRNOT00000171716"; transcript_version "1"; exon_number "3"; gene_source "ensembl"; gene_biotype "protein_coding"; transcript_source "ensembl"; transcript_biotype "protein_coding";
4	ensembl	CDS	70966514	70966900	0	+	0	gene_id "ENSRNOG00000065521"; gene_version "2"; transcript_id "ENSRNOT00000171716"; transcript_version "1"; exon_number "3"; gene_source "ensembl"; gene_biotype "protein_coding"; transcript_source "ensembl"; transcript_biotype "protein_coding"; protein_id "ENSRNOP00000111715"; protein_version "1";
4	ensembl	stop_codon	70966901	70966903	0	+	0	gene_id "ENSRNOG00000065521"; gene_version "2"; transcript_id "ENSRNOT00000143227"; transcript_version "1"; exon_number "2"; gene_source "ensembl"; gene_biotype "protein_coding"; transcript_source "ensembl"; transcript_biotype "protein_coding";
4	ensembl	stop_codon	70966901	70966903	0	+	0	gene_id "ENSRNOG00000065521"; gene_version "2"; transcript_id "ENSRNOT00000171716"; transcript_version "1"; exon_number "3"; gene_source "ensembl"; gene_biotype "protein_coding"; transcript_source "ensembl"; transcript_biotype "protein_coding";
4	ensembl	stop_codon	70966901	70966903	0	+	0	gene_id "ENSRNOG00000065521"; gene_version "2"; transcript_id "ENSRNOT00000116957"; transcript_version "2"; exon_number "2"; gene_source "ensembl"; gene_biotype "protein_coding"; transcript_source "ensembl"; transcript_biotype "protein_coding"; tag "Ensembl_canonical";
4	ensembl	three_prime_utr	70966904	70966952	0	+	.	gene_id "ENSRNOG00000065521"; gene_version "2"; transcript_id "ENSRNOT00000143227"; transcript_version "1"; gene_source "ensembl"; gene_biotype "protein_coding"; transcript_source "ensembl"; transcript_biotype "protein_coding";
4	ensembl	three_prime_utr	70966904	70966952	0	+	.	gene_id "ENSRNOG00000065521"; gene_version "2"; transcript_id "ENSRNOT00000171716"; transcript_version "1"; gene_source "ensembl"; gene_biotype "protein_coding"; transcript_source "ensembl"; transcript_biotype "protein_coding";
4	ensembl	three_prime_utr	70966904	70967652	0	+	.	gene_id "ENSRNOG00000065521"; gene_version "2"; transcript_id "ENSRNOT00000116957"; transcript_version "2"; gene_source "ensembl"; gene_biotype "protein_coding"; transcript_source "ensembl"; transcript_biotype "protein_coding"; tag "Ensembl_canonical";
4	ensembl	exon	70969235	70969253	0	+	.	gene_id "ENSRNOG00000072978"; gene_version "1"; transcript_id "ENSRNOT00000135895"; transcript_version "1"; exon_number "1"; gene_source "ensembl"; gene_biotype "protein_coding"; transcript_source "ensembl"; transcript_biotype "protein_coding"; exon_id "ENSRNOE00000794783"; exon_version "1"; tag "Ensembl_canonical";
4	ensembl	CDS	70969235	70969253	0	+	0	gene_id "ENSRNOG00000072978"; gene_version "1"; transcript_id "ENSRNOT00000135895"; transcript_version "1"; exon_number "1"; gene_source "ensembl"; gene_biotype "protein_coding"; transcript_source "ensembl"; transcript_biotype "protein_coding"; protein_id "ENSRNOP00000102677"; protein_version "1"; tag "Ensembl_canonical";
4	ensembl	gene	70969235	70970525	0	+	.	gene_id "ENSRNOG00000072978"; gene_version "1"; gene_source "ensembl"; gene_biotype "protein_coding";
4	ensembl	transcript	70969235	70970525	0	+	.	gene_id "ENSRNOG00000072978"; gene_version "1"; transcript_id "ENSRNOT00000135895"; transcript_version "1"; gene_source "ensembl"; gene_biotype "protein_coding"; transcript_source "ensembl"; transcript_biotype "protein_coding"; tag "Ensembl_canonical";
4	ensembl	five_prime_utr	70969833	70969923	0	+	.	gene_id "ENSRNOG00000070606"; gene_version "2"; transcript_id "ENSRNOT00000122857"; transcript_version "1"; gene_source "ensembl"; gene_biotype "protein_coding"; transcript_source "ensembl"; transcript_biotype "protein_coding"; tag "Ensembl_canonical";
4	ensembl	exon	70969833	70970002	0	+	.	gene_id "ENSRNOG00000070606"; gene_version "2"; transcript_id "ENSRNOT00000122857"; transcript_version "1"; exon_number "1"; gene_source "ensembl"; gene_biotype "protein_coding"; transcript_source "ensembl"; transcript_biotype "protein_coding"; exon_id "ENSRNOE00000698634"; exon_version "1"; tag "Ensembl_canonical";
4	ensembl	gene	70969833	70981010	0	+	.	gene_id "ENSRNOG00000070606"; gene_version "2"; gene_source "ensembl"; gene_biotype "protein_coding";
4	ensembl	transcript	70969833	70981010	0	+	.	gene_id "ENSRNOG00000070606"; gene_version "2"; transcript_id "ENSRNOT00000122857"; transcript_version "1"; gene_source "ensembl"; gene_biotype "protein_coding"; transcript_source "ensembl"; transcript_biotype "protein_coding"; tag "Ensembl_canonical";
4	ensembl	start_codon	70969924	70969926	0	+	0	gene_id "ENSRNOG00000070606"; gene_version "2"; transcript_id "ENSRNOT00000122857"; transcript_version "1"; exon_number "1"; gene_source "ensembl"; gene_biotype "protein_coding"; transcript_source "ensembl"; transcript_biotype "protein_coding"; tag "Ensembl_canonical";
4	ensembl	CDS	70969924	70970002	0	+	0	gene_id "ENSRNOG00000070606"; gene_version "2"; transcript_id "ENSRNOT00000122857"; transcript_version "1"; exon_number "1"; gene_source "ensembl"; gene_biotype "protein_coding"; transcript_source "ensembl"; transcript_biotype "protein_coding"; protein_id "ENSRNOP00000106271"; protein_version "1"; tag "Ensembl_canonical";
4	ensembl	CDS	70970113	70970522	0	+	2	gene_id "ENSRNOG00000072978"; gene_version "1"; transcript_id "ENSRNOT00000135895"; transcript_version "1"; exon_number "2"; gene_source "ensembl"; gene_biotype "protein_coding"; transcript_source "ensembl"; transcript_biotype "protein_coding"; protein_id "ENSRNOP00000102677"; protein_version "1"; tag "Ensembl_canonical";
4	ensembl	exon	70970113	70970525	0	+	.	gene_id "ENSRNOG00000072978"; gene_version "1"; transcript_id "ENSRNOT00000135895"; transcript_version "1"; exon_number "2"; gene_source "ensembl"; gene_biotype "protein_coding"; transcript_source "ensembl"; transcript_biotype "protein_coding"; exon_id "ENSRNOE00000744759"; exon_version "1"; tag "Ensembl_canonical";
4	ensembl	stop_codon	70970523	70970525	0	+	0	gene_id "ENSRNOG00000072978"; gene_version "1"; transcript_id "ENSRNOT00000135895"; transcript_version "1"; exon_number "2"; gene_source "ensembl"; gene_biotype "protein_coding"; transcript_source "ensembl"; transcript_biotype "protein_coding"; tag "Ensembl_canonical";
4	ensembl	start_codon	70972755	70972757	0	+	0	gene_id "ENSRNOG00000084767"; gene_version "1"; transcript_id "ENSRNOT00000149026"; transcript_version "1"; exon_number "1"; gene_source "ensembl"; gene_biotype "TR_V_gene"; transcript_source "ensembl"; transcript_biotype "TR_V_gene"; tag "Ensembl_canonical";
4	ensembl	exon	70972755	70973019	0	+	.	gene_id "ENSRNOG00000084767"; gene_version "1"; transcript_id "ENSRNOT00000149026"; transcript_version "1"; exon_number "1"; gene_source "ensembl"; gene_biotype "TR_V_gene"; transcript_source "ensembl"; transcript_biotype "TR_V_gene"; exon_id "ENSRNOE00000727006"; exon_version "1"; tag "Ensembl_canonical";
4	ensembl	CDS	70972755	70973019	0	+	0	gene_id "ENSRNOG00000084767"; gene_version "1"; transcript_id "ENSRNOT00000149026"; transcript_version "1"; exon_number "1"; gene_source "ensembl"; gene_biotype "TR_V_gene"; transcript_source "ensembl"; transcript_biotype "TR_V_gene"; protein_id "ENSRNOP00000099427"; protein_version "1"; tag "Ensembl_canonical";
4	ensembl	gene	70972755	70973570	0	+	.	gene_id "ENSRNOG00000084767"; gene_version "1"; gene_source "ensembl"; gene_biotype "TR_V_gene";
4	ensembl	transcript	70972755	70973570	0	+	.	gene_id "ENSRNOG00000084767"; gene_version "1"; transcript_id "ENSRNOT00000149026"; transcript_version "1"; gene_source "ensembl"; gene_biotype "TR_V_gene"; transcript_source "ensembl"; transcript_biotype "TR_V_gene"; tag "Ensembl_canonical";
4	sraer114_mid	exon	70973227	70973349	0.911413699560187	+	.	gene_id "sraer114_gene_4376_3"; transcript_id "sraer114_gene_4376_3_tx_1"; exon_id "4_70973227_70973349_+"; exonnum "1"; txlen "694";
4	ensembl	CDS	70973542	70973567	0	+	2	gene_id "ENSRNOG00000084767"; gene_version "1"; transcript_id "ENSRNOT00000149026"; transcript_version "1"; exon_number "2"; gene_source "ensembl"; gene_biotype "TR_V_gene"; transcript_source "ensembl"; transcript_biotype "TR_V_gene"; protein_id "ENSRNOP00000099427"; protein_version "1"; tag "Ensembl_canonical";
4	ensembl	exon	70973542	70973570	0	+	.	gene_id "ENSRNOG00000084767"; gene_version "1"; transcript_id "ENSRNOT00000149026"; transcript_version "1"; exon_number "2"; gene_source "ensembl"; gene_biotype "TR_V_gene"; transcript_source "ensembl"; transcript_biotype "TR_V_gene"; exon_id "ENSRNOE00000764989"; exon_version "1"; tag "Ensembl_canonical";
4	ensembl	stop_codon	70973568	70973570	0	+	0	gene_id "ENSRNOG00000084767"; gene_version "1"; transcript_id "ENSRNOT00000149026"; transcript_version "1"; exon_number "2"; gene_source "ensembl"; gene_biotype "TR_V_gene"; transcript_source "ensembl"; transcript_biotype "TR_V_gene"; tag "Ensembl_canonical";
4	sraer114_mid	exon	70974981	70975034	0.62050786211694	+	.	gene_id "sraer114_gene_4376_3"; transcript_id "sraer114_gene_4376_3_tx_3"; exon_id "4_70974981_70975034_+"; exonnum "1"; txlen "625";
4	sraer114_ss	exon	70975194	70975764	0.911413699560187	+	.	gene_id "sraer114_gene_4376_3"; transcript_id "sraer114_gene_4376_3_tx_1"; exon_id "4_70975194_70975764_+"; exonnum "2"; txlen "694";
4	sraer114_ss	exon	70975194	70975764	0.62050786211694	+	.	gene_id "sraer114_gene_4376_3"; transcript_id "sraer114_gene_4376_3_tx_3"; exon_id "4_70975194_70975764_+"; exonnum "2"; txlen "625";
4	sraer114_mid	exon	70975870	70976036	7.9379256333189	+	.	gene_id "ENSRNOG00000070606"; transcript_id "ENSRNOG00000070606_tx_2"; exon_id "4_70975870_70976036_+"; exonnum "1"; txlen "1172";
4	ensembl	five_prime_utr	70977349	70977430	0	+	.	gene_id "ENSRNOG00000070606"; gene_version "2"; transcript_id "ENSRNOT00000096498"; transcript_version "2"; gene_source "ensembl"; gene_biotype "protein_coding"; transcript_source "ensembl"; transcript_biotype "protein_coding";
4	ensembl	exon	70977349	70977509	0	+	.	gene_id "ENSRNOG00000070606"; gene_version "2"; transcript_id "ENSRNOT00000096498"; transcript_version "2"; exon_number "1"; gene_source "ensembl"; gene_biotype "protein_coding"; transcript_source "ensembl"; transcript_biotype "protein_coding"; exon_id "ENSRNOE00000659724"; exon_version "1";
4	ENSEMBL114_rn	exon	70977349	70977509	7.9379256333189	+	.	gene_id "ENSRNOG00000070606"; transcript_id "ENSRNOG00000070606_tx_2"; exon_id "4_70977349_70977509_+"; exonnum "2"; txlen "1172";
4	ensembl	transcript	70977349	70981010	0	+	.	gene_id "ENSRNOG00000070606"; gene_version "2"; transcript_id "ENSRNOT00000096498"; transcript_version "2"; gene_source "ensembl"; gene_biotype "protein_coding"; transcript_source "ensembl"; transcript_biotype "protein_coding";
4	ensembl	start_codon	70977431	70977433	0	+	0	gene_id "ENSRNOG00000070606"; gene_version "2"; transcript_id "ENSRNOT00000096498"; transcript_version "2"; exon_number "1"; gene_source "ensembl"; gene_biotype "protein_coding"; transcript_source "ensembl"; transcript_biotype "protein_coding";
4	ensembl	CDS	70977431	70977509	0	+	0	gene_id "ENSRNOG00000070606"; gene_version "2"; transcript_id "ENSRNOT00000096498"; transcript_version "2"; exon_number "1"; gene_source "ensembl"; gene_biotype "protein_coding"; transcript_source "ensembl"; transcript_biotype "protein_coding"; protein_id "ENSRNOP00000082489"; protein_version "2";
4	ensembl	five_prime_utr	70980167	70980171	0	+	.	gene_id "ENSRNOG00000070606"; gene_version "2"; transcript_id "ENSRNOT00000160740"; transcript_version "1"; gene_source "ensembl"; gene_biotype "protein_coding"; transcript_source "ensembl"; transcript_biotype "protein_coding";
4	ensembl	CDS	70980167	70980558	0	+	2	gene_id "ENSRNOG00000070606"; gene_version "2"; transcript_id "ENSRNOT00000122857"; transcript_version "1"; exon_number "2"; gene_source "ensembl"; gene_biotype "protein_coding"; transcript_source "ensembl"; transcript_biotype "protein_coding"; protein_id "ENSRNOP00000106271"; protein_version "1"; tag "Ensembl_canonical";
4	ensembl	CDS	70980167	70980558	0	+	2	gene_id "ENSRNOG00000070606"; gene_version "2"; transcript_id "ENSRNOT00000096498"; transcript_version "2"; exon_number "2"; gene_source "ensembl"; gene_biotype "protein_coding"; transcript_source "ensembl"; transcript_biotype "protein_coding"; protein_id "ENSRNOP00000082489"; protein_version "2";
4	ensembl	transcript	70980167	70980891	0	+	.	gene_id "ENSRNOG00000070606"; gene_version "2"; transcript_id "ENSRNOT00000160740"; transcript_version "1"; gene_source "ensembl"; gene_biotype "protein_coding"; transcript_source "ensembl"; transcript_biotype "protein_coding";
4	ensembl	exon	70980167	70980891	0	+	.	gene_id "ENSRNOG00000070606"; gene_version "2"; transcript_id "ENSRNOT00000160740"; transcript_version "1"; exon_number "1"; gene_source "ensembl"; gene_biotype "protein_coding"; transcript_source "ensembl"; transcript_biotype "protein_coding"; exon_id "ENSRNOE00000723042"; exon_version "1";
4	ensembl	exon	70980167	70981010	0	+	.	gene_id "ENSRNOG00000070606"; gene_version "2"; transcript_id "ENSRNOT00000122857"; transcript_version "1"; exon_number "2"; gene_source "ensembl"; gene_biotype "protein_coding"; transcript_source "ensembl"; transcript_biotype "protein_coding"; exon_id "ENSRNOE00000635525"; exon_version "2"; tag "Ensembl_canonical";
4	ensembl	exon	70980167	70981010	0	+	.	gene_id "ENSRNOG00000070606"; gene_version "2"; transcript_id "ENSRNOT00000096498"; transcript_version "2"; exon_number "2"; gene_source "ensembl"; gene_biotype "protein_coding"; transcript_source "ensembl"; transcript_biotype "protein_coding"; exon_id "ENSRNOE00000635525"; exon_version "2";
4	ENSEMBL114_rn	exon	70980167	70981010	7.9379256333189	+	.	gene_id "ENSRNOG00000070606"; transcript_id "ENSRNOG00000070606_tx_2"; exon_id "4_70980167_70981010_+"; exonnum "3"; txlen "1172";
4	ensembl	start_codon	70980172	70980174	0	+	0	gene_id "ENSRNOG00000070606"; gene_version "2"; transcript_id "ENSRNOT00000160740"; transcript_version "1"; exon_number "1"; gene_source "ensembl"; gene_biotype "protein_coding"; transcript_source "ensembl"; transcript_biotype "protein_coding";
4	ensembl	CDS	70980172	70980558	0	+	0	gene_id "ENSRNOG00000070606"; gene_version "2"; transcript_id "ENSRNOT00000160740"; transcript_version "1"; exon_number "1"; gene_source "ensembl"; gene_biotype "protein_coding"; transcript_source "ensembl"; transcript_biotype "protein_coding"; protein_id "ENSRNOP00000105219"; protein_version "1";
4	ensembl	stop_codon	70980559	70980561	0	+	0	gene_id "ENSRNOG00000070606"; gene_version "2"; transcript_id "ENSRNOT00000160740"; transcript_version "1"; exon_number "1"; gene_source "ensembl"; gene_biotype "protein_coding"; transcript_source "ensembl"; transcript_biotype "protein_coding";
4	ensembl	stop_codon	70980559	70980561	0	+	0	gene_id "ENSRNOG00000070606"; gene_version "2"; transcript_id "ENSRNOT00000122857"; transcript_version "1"; exon_number "2"; gene_source "ensembl"; gene_biotype "protein_coding"; transcript_source "ensembl"; transcript_biotype "protein_coding"; tag "Ensembl_canonical";
4	ensembl	stop_codon	70980559	70980561	0	+	0	gene_id "ENSRNOG00000070606"; gene_version "2"; transcript_id "ENSRNOT00000096498"; transcript_version "2"; exon_number "2"; gene_source "ensembl"; gene_biotype "protein_coding"; transcript_source "ensembl"; transcript_biotype "protein_coding";
4	ensembl	three_prime_utr	70980562	70980891	0	+	.	gene_id "ENSRNOG00000070606"; gene_version "2"; transcript_id "ENSRNOT00000160740"; transcript_version "1"; gene_source "ensembl"; gene_biotype "protein_coding"; transcript_source "ensembl"; transcript_biotype "protein_coding";
4	ensembl	three_prime_utr	70980562	70981010	0	+	.	gene_id "ENSRNOG00000070606"; gene_version "2"; transcript_id "ENSRNOT00000122857"; transcript_version "1"; gene_source "ensembl"; gene_biotype "protein_coding"; transcript_source "ensembl"; transcript_biotype "protein_coding"; tag "Ensembl_canonical";
4	ensembl	three_prime_utr	70980562	70981010	0	+	.	gene_id "ENSRNOG00000070606"; gene_version "2"; transcript_id "ENSRNOT00000096498"; transcript_version "2"; gene_source "ensembl"; gene_biotype "protein_coding"; transcript_source "ensembl"; transcript_biotype "protein_coding";
4	ensembl	five_prime_utr	70986631	70986635	0	+	.	gene_id "ENSRNOG00000074820"; gene_version "1"; transcript_id "ENSRNOT00000126341"; transcript_version "1"; gene_source "ensembl"; gene_biotype "protein_coding"; transcript_source "ensembl"; transcript_biotype "protein_coding"; tag "Ensembl_canonical";
4	ensembl	exon	70986631	70986684	0	+	.	gene_id "ENSRNOG00000074820"; gene_version "1"; transcript_id "ENSRNOT00000126341"; transcript_version "1"; exon_number "1"; gene_source "ensembl"; gene_biotype "protein_coding"; transcript_source "ensembl"; transcript_biotype "protein_coding"; exon_id "ENSRNOE00000739463"; exon_version "1"; tag "Ensembl_canonical";
4	ensembl	gene	70986631	70987070	0	+	.	gene_id "ENSRNOG00000074820"; gene_version "1"; gene_source "ensembl"; gene_biotype "protein_coding";
4	ensembl	transcript	70986631	70987070	0	+	.	gene_id "ENSRNOG00000074820"; gene_version "1"; transcript_id "ENSRNOT00000126341"; transcript_version "1"; gene_source "ensembl"; gene_biotype "protein_coding"; transcript_source "ensembl"; transcript_biotype "protein_coding"; tag "Ensembl_canonical";
4	ensembl	start_codon	70986636	70986638	0	+	0	gene_id "ENSRNOG00000074820"; gene_version "1"; transcript_id "ENSRNOT00000126341"; transcript_version "1"; exon_number "1"; gene_source "ensembl"; gene_biotype "protein_coding"; transcript_source "ensembl"; transcript_biotype "protein_coding"; tag "Ensembl_canonical";
4	ensembl	CDS	70986636	70986684	0	+	0	gene_id "ENSRNOG00000074820"; gene_version "1"; transcript_id "ENSRNOT00000126341"; transcript_version "1"; exon_number "1"; gene_source "ensembl"; gene_biotype "protein_coding"; transcript_source "ensembl"; transcript_biotype "protein_coding"; protein_id "ENSRNOP00000105623"; protein_version "1"; tag "Ensembl_canonical";
4	ensembl	CDS	70986777	70987069	0	+	2	gene_id "ENSRNOG00000074820"; gene_version "1"; transcript_id "ENSRNOT00000126341"; transcript_version "1"; exon_number "2"; gene_source "ensembl"; gene_biotype "protein_coding"; transcript_source "ensembl"; transcript_biotype "protein_coding"; protein_id "ENSRNOP00000105623"; protein_version "1"; tag "Ensembl_canonical";
4	ensembl	exon	70986777	70987070	0	+	.	gene_id "ENSRNOG00000074820"; gene_version "1"; transcript_id "ENSRNOT00000126341"; transcript_version "1"; exon_number "2"; gene_source "ensembl"; gene_biotype "protein_coding"; transcript_source "ensembl"; transcript_biotype "protein_coding"; exon_id "ENSRNOE00000807645"; exon_version "1"; tag "Ensembl_canonical";
4	ensembl	three_prime_utr	70987070	70987070	0	+	.	gene_id "ENSRNOG00000074820"; gene_version "1"; transcript_id "ENSRNOT00000126341"; transcript_version "1"; gene_source "ensembl"; gene_biotype "protein_coding"; transcript_source "ensembl"; transcript_biotype "protein_coding"; tag "Ensembl_canonical";
4	sraer114_es	exon	70988135	70988280	0.205752069775987	+	.	gene_id "ENSRNOG00000065908"; transcript_id "ENSRNOG00000065908_tx_3"; exon_id "4_70988135_70988280_+"; exonnum "1"; txlen "872";
4	sraer114_es	exon	70988135	70988280	0.205752069775987	+	.	gene_id "ENSRNOG00000065908"; transcript_id "ENSRNOG00000065908_tx_4"; exon_id "4_70988135_70988280_+"; exonnum "1"; txlen "735";
4	sraer114_mid	exon	70990349	70990535	0.205752069775987	+	.	gene_id "ENSRNOG00000065908"; transcript_id "ENSRNOG00000065908_tx_3"; exon_id "4_70990349_70990535_+"; exonnum "2"; txlen "872";
4	sraer114_mid	exon	70990349	70990535	0.205752069775987	+	.	gene_id "ENSRNOG00000065908"; transcript_id "ENSRNOG00000065908_tx_4"; exon_id "4_70990349_70990535_+"; exonnum "2"; txlen "735";
4	sraer114_mid	exon	70990849	70990952	0.205752069775987	+	.	gene_id "ENSRNOG00000065908"; transcript_id "ENSRNOG00000065908_tx_3"; exon_id "4_70990849_70990952_+"; exonnum "3"; txlen "872";
4	sraer114_mid	exon	70990849	70990952	0.205752069775987	+	.	gene_id "ENSRNOG00000065908"; transcript_id "ENSRNOG00000065908_tx_4"; exon_id "4_70990849_70990952_+"; exonnum "3"; txlen "735";
4	sraer114_ss	exon	70991165	70991599	0.205752069775987	+	.	gene_id "ENSRNOG00000065908"; transcript_id "ENSRNOG00000065908_tx_3"; exon_id "4_70991165_70991599_+"; exonnum "4"; txlen "872";
4	ensembl	five_prime_utr	70991611	70991650	0	+	.	gene_id "ENSRNOG00000065908"; gene_version "2"; transcript_id "ENSRNOT00000107444"; transcript_version "2"; gene_source "ensembl"; gene_biotype "protein_coding"; transcript_source "ensembl"; transcript_biotype "protein_coding"; tag "Ensembl_canonical";
4	ensembl	exon	70991611	70991726	0	+	.	gene_id "ENSRNOG00000065908"; gene_version "2"; transcript_id "ENSRNOT00000107444"; transcript_version "2"; exon_number "1"; gene_source "ensembl"; gene_biotype "protein_coding"; transcript_source "ensembl"; transcript_biotype "protein_coding"; exon_id "ENSRNOE00000616539"; exon_version "2"; tag "Ensembl_canonical";
4	ensembl	gene	70991611	70992125	0	+	.	gene_id "ENSRNOG00000065908"; gene_version "2"; gene_source "ensembl"; gene_biotype "protein_coding";
4	ensembl	transcript	70991611	70992125	0	+	.	gene_id "ENSRNOG00000065908"; gene_version "2"; transcript_id "ENSRNOT00000107444"; transcript_version "2"; gene_source "ensembl"; gene_biotype "protein_coding"; transcript_source "ensembl"; transcript_biotype "protein_coding"; tag "Ensembl_canonical";
4	ensembl	start_codon	70991651	70991653	0	+	0	gene_id "ENSRNOG00000065908"; gene_version "2"; transcript_id "ENSRNOT00000107444"; transcript_version "2"; exon_number "1"; gene_source "ensembl"; gene_biotype "protein_coding"; transcript_source "ensembl"; transcript_biotype "protein_coding"; tag "Ensembl_canonical";
4	ensembl	CDS	70991651	70991726	0	+	0	gene_id "ENSRNOG00000065908"; gene_version "2"; transcript_id "ENSRNOT00000107444"; transcript_version "2"; exon_number "1"; gene_source "ensembl"; gene_biotype "protein_coding"; transcript_source "ensembl"; transcript_biotype "protein_coding"; protein_id "ENSRNOP00000079882"; protein_version "2"; tag "Ensembl_canonical";
4	ensembl	CDS	70991828	70992123	0	+	2	gene_id "ENSRNOG00000065908"; gene_version "2"; transcript_id "ENSRNOT00000107444"; transcript_version "2"; exon_number "2"; gene_source "ensembl"; gene_biotype "protein_coding"; transcript_source "ensembl"; transcript_biotype "protein_coding"; protein_id "ENSRNOP00000079882"; protein_version "2"; tag "Ensembl_canonical";
4	ensembl	exon	70991828	70992125	0	+	.	gene_id "ENSRNOG00000065908"; gene_version "2"; transcript_id "ENSRNOT00000107444"; transcript_version "2"; exon_number "2"; gene_source "ensembl"; gene_biotype "protein_coding"; transcript_source "ensembl"; transcript_biotype "protein_coding"; exon_id "ENSRNOE00000661732"; exon_version "2"; tag "Ensembl_canonical";
4	ENSEMBL114_rn	exon	70991828	70992125	0.205752069775987	+	.	gene_id "ENSRNOG00000065908"; transcript_id "ENSRNOG00000065908_tx_4"; exon_id "4_70991828_70992125_+"; exonnum "4"; txlen "735";
4	ensembl	three_prime_utr	70992124	70992125	0	+	.	gene_id "ENSRNOG00000065908"; gene_version "2"; transcript_id "ENSRNOT00000107444"; transcript_version "2"; gene_source "ensembl"; gene_biotype "protein_coding"; transcript_source "ensembl"; transcript_biotype "protein_coding"; tag "Ensembl_canonical";
4	ensembl	five_prime_utr	71003543	71003711	0	+	.	gene_id "ENSRNOG00000042112"; gene_version "3"; transcript_id "ENSRNOT00000065485"; transcript_version "3"; gene_name "Trbv16"; gene_source "ensembl"; gene_biotype "protein_coding"; transcript_name "Trbv16-201"; transcript_source "ensembl"; transcript_biotype "protein_coding"; tag "Ensembl_canonical";
4	ensembl	exon	71003543	71003760	0	+	.	gene_id "ENSRNOG00000042112"; gene_version "3"; transcript_id "ENSRNOT00000065485"; transcript_version "3"; exon_number "1"; gene_name "Trbv16"; gene_source "ensembl"; gene_biotype "protein_coding"; transcript_name "Trbv16-201"; transcript_source "ensembl"; transcript_biotype "protein_coding"; exon_id "ENSRNOE00000449603"; exon_version "3"; tag "Ensembl_canonical";
4	ensembl	gene	71003543	71004281	0	+	.	gene_id "ENSRNOG00000042112"; gene_version "3"; gene_name "Trbv16"; gene_source "ensembl"; gene_biotype "protein_coding";
4	ensembl	transcript	71003543	71004281	0	+	.	gene_id "ENSRNOG00000042112"; gene_version "3"; transcript_id "ENSRNOT00000065485"; transcript_version "3"; gene_name "Trbv16"; gene_source "ensembl"; gene_biotype "protein_coding"; transcript_name "Trbv16-201"; transcript_source "ensembl"; transcript_biotype "protein_coding"; tag "Ensembl_canonical";
4	ensembl	start_codon	71003712	71003714	0	+	0	gene_id "ENSRNOG00000042112"; gene_version "3"; transcript_id "ENSRNOT00000065485"; transcript_version "3"; exon_number "1"; gene_name "Trbv16"; gene_source "ensembl"; gene_biotype "protein_coding"; transcript_name "Trbv16-201"; transcript_source "ensembl"; transcript_biotype "protein_coding"; tag "Ensembl_canonical";
4	ensembl	CDS	71003712	71003760	0	+	0	gene_id "ENSRNOG00000042112"; gene_version "3"; transcript_id "ENSRNOT00000065485"; transcript_version "3"; exon_number "1"; gene_name "Trbv16"; gene_source "ensembl"; gene_biotype "protein_coding"; transcript_name "Trbv16-201"; transcript_source "ensembl"; transcript_biotype "protein_coding"; protein_id "ENSRNOP00000060300"; protein_version "3"; tag "Ensembl_canonical";
4	ensembl	CDS	71003854	71004278	0	+	2	gene_id "ENSRNOG00000042112"; gene_version "3"; transcript_id "ENSRNOT00000065485"; transcript_version "3"; exon_number "2"; gene_name "Trbv16"; gene_source "ensembl"; gene_biotype "protein_coding"; transcript_name "Trbv16-201"; transcript_source "ensembl"; transcript_biotype "protein_coding"; protein_id "ENSRNOP00000060300"; protein_version "3"; tag "Ensembl_canonical";
4	ensembl	exon	71003854	71004281	0	+	.	gene_id "ENSRNOG00000042112"; gene_version "3"; transcript_id "ENSRNOT00000065485"; transcript_version "3"; exon_number "2"; gene_name "Trbv16"; gene_source "ensembl"; gene_biotype "protein_coding"; transcript_name "Trbv16-201"; transcript_source "ensembl"; transcript_biotype "protein_coding"; exon_id "ENSRNOE00000433503"; exon_version "3"; tag "Ensembl_canonical";
4	ensembl	stop_codon	71004279	71004281	0	+	0	gene_id "ENSRNOG00000042112"; gene_version "3"; transcript_id "ENSRNOT00000065485"; transcript_version "3"; exon_number "2"; gene_name "Trbv16"; gene_source "ensembl"; gene_biotype "protein_coding"; transcript_name "Trbv16-201"; transcript_source "ensembl"; transcript_biotype "protein_coding"; tag "Ensembl_canonical";
4	sraer114_es	exon	71005834	71005962	0.00362280302760079	+	.	gene_id "ENSRNOG00000067295"; transcript_id "ENSRNOG00000067295_tx_2"; exon_id "4_71005834_71005962_+"; exonnum "1"; txlen "690";
4	sraer114_mid	exon	71009606	71009671	0.00362280302760079	+	.	gene_id "ENSRNOG00000067295"; transcript_id "ENSRNOG00000067295_tx_2"; exon_id "4_71009606_71009671_+"; exonnum "2"; txlen "690";
4	sraer114_mid	exon	71011815	71011996	0.00362280302760079	+	.	gene_id "ENSRNOG00000067295"; transcript_id "ENSRNOG00000067295_tx_2"; exon_id "4_71011815_71011996_+"; exonnum "3"; txlen "690";
4	ensembl	five_prime_utr	71011947	71011968	0	+	.	gene_id "ENSRNOG00000067295"; gene_version "2"; transcript_id "ENSRNOT00000119748"; transcript_version "2"; gene_source "ensembl"; gene_biotype "protein_coding"; transcript_source "ensembl"; transcript_biotype "protein_coding";
4	ensembl	exon	71011947	71011996	0	+	.	gene_id "ENSRNOG00000067295"; gene_version "2"; transcript_id "ENSRNOT00000119748"; transcript_version "2"; exon_number "1"; gene_source "ensembl"; gene_biotype "protein_coding"; transcript_source "ensembl"; transcript_biotype "protein_coding"; exon_id "ENSRNOE00000778365"; exon_version "1";
4	ensembl	transcript	71011947	71012682	0	+	.	gene_id "ENSRNOG00000067295"; gene_version "2"; transcript_id "ENSRNOT00000119748"; transcript_version "2"; gene_source "ensembl"; gene_biotype "protein_coding"; transcript_source "ensembl"; transcript_biotype "protein_coding";
4	ensembl	gene	71011947	71012717	0	+	.	gene_id "ENSRNOG00000067295"; gene_version "2"; gene_source "ensembl"; gene_biotype "protein_coding";
4	ensembl	start_codon	71011969	71011971	0	+	0	gene_id "ENSRNOG00000067295"; gene_version "2"; transcript_id "ENSRNOT00000119748"; transcript_version "2"; exon_number "1"; gene_source "ensembl"; gene_biotype "protein_coding"; transcript_source "ensembl"; transcript_biotype "protein_coding";
4	ensembl	CDS	71011969	71011996	0	+	0	gene_id "ENSRNOG00000067295"; gene_version "2"; transcript_id "ENSRNOT00000119748"; transcript_version "2"; exon_number "1"; gene_source "ensembl"; gene_biotype "protein_coding"; transcript_source "ensembl"; transcript_biotype "protein_coding"; protein_id "ENSRNOP00000096845"; protein_version "2";
4	ensembl	five_prime_utr	71012135	71012208	0	+	.	gene_id "ENSRNOG00000067295"; gene_version "2"; transcript_id "ENSRNOT00000101386"; transcript_version "2"; gene_source "ensembl"; gene_biotype "protein_coding"; transcript_source "ensembl"; transcript_biotype "protein_coding"; tag "Ensembl_canonical";
4	ensembl	exon	71012135	71012257	0	+	.	gene_id "ENSRNOG00000067295"; gene_version "2"; transcript_id "ENSRNOT00000101386"; transcript_version "2"; exon_number "1"; gene_source "ensembl"; gene_biotype "protein_coding"; transcript_source "ensembl"; transcript_biotype "protein_coding"; exon_id "ENSRNOE00000649947"; exon_version "1"; tag "Ensembl_canonical";
4	ensembl	transcript	71012135	71012717	0	+	.	gene_id "ENSRNOG00000067295"; gene_version "2"; transcript_id "ENSRNOT00000101386"; transcript_version "2"; gene_source "ensembl"; gene_biotype "protein_coding"; transcript_source "ensembl"; transcript_biotype "protein_coding"; tag "Ensembl_canonical";
4	ensembl	start_codon	71012209	71012211	0	+	0	gene_id "ENSRNOG00000067295"; gene_version "2"; transcript_id "ENSRNOT00000101386"; transcript_version "2"; exon_number "1"; gene_source "ensembl"; gene_biotype "protein_coding"; transcript_source "ensembl"; transcript_biotype "protein_coding"; tag "Ensembl_canonical";
4	ensembl	CDS	71012209	71012257	0	+	0	gene_id "ENSRNOG00000067295"; gene_version "2"; transcript_id "ENSRNOT00000101386"; transcript_version "2"; exon_number "1"; gene_source "ensembl"; gene_biotype "protein_coding"; transcript_source "ensembl"; transcript_biotype "protein_coding"; protein_id "ENSRNOP00000088711"; protein_version "2"; tag "Ensembl_canonical";
4	ensembl	CDS	71012370	71012680	0	+	2	gene_id "ENSRNOG00000067295"; gene_version "2"; transcript_id "ENSRNOT00000119748"; transcript_version "2"; exon_number "2"; gene_source "ensembl"; gene_biotype "protein_coding"; transcript_source "ensembl"; transcript_biotype "protein_coding"; protein_id "ENSRNOP00000096845"; protein_version "2";
4	ensembl	exon	71012370	71012682	0	+	.	gene_id "ENSRNOG00000067295"; gene_version "2"; transcript_id "ENSRNOT00000119748"; transcript_version "2"; exon_number "2"; gene_source "ensembl"; gene_biotype "protein_coding"; transcript_source "ensembl"; transcript_biotype "protein_coding"; exon_id "ENSRNOE00000593366"; exon_version "2";
4	ENSEMBL114_rn	exon	71012370	71012682	0.00362280302760079	+	.	gene_id "ENSRNOG00000067295"; transcript_id "ENSRNOG00000067295_tx_2"; exon_id "4_71012370_71012682_+"; exonnum "4"; txlen "690";
4	ensembl	CDS	71012370	71012716	0	+	2	gene_id "ENSRNOG00000067295"; gene_version "2"; transcript_id "ENSRNOT00000101386"; transcript_version "2"; exon_number "2"; gene_source "ensembl"; gene_biotype "protein_coding"; transcript_source "ensembl"; transcript_biotype "protein_coding"; protein_id "ENSRNOP00000088711"; protein_version "2"; tag "Ensembl_canonical";
4	ensembl	exon	71012370	71012717	0	+	.	gene_id "ENSRNOG00000067295"; gene_version "2"; transcript_id "ENSRNOT00000101386"; transcript_version "2"; exon_number "2"; gene_source "ensembl"; gene_biotype "protein_coding"; transcript_source "ensembl"; transcript_biotype "protein_coding"; exon_id "ENSRNOE00000733488"; exon_version "1"; tag "Ensembl_canonical";
4	ensembl	three_prime_utr	71012681	71012682	0	+	.	gene_id "ENSRNOG00000067295"; gene_version "2"; transcript_id "ENSRNOT00000119748"; transcript_version "2"; gene_source "ensembl"; gene_biotype "protein_coding"; transcript_source "ensembl"; transcript_biotype "protein_coding";
4	ensembl	three_prime_utr	71012717	71012717	0	+	.	gene_id "ENSRNOG00000067295"; gene_version "2"; transcript_id "ENSRNOT00000101386"; transcript_version "2"; gene_source "ensembl"; gene_biotype "protein_coding"; transcript_source "ensembl"; transcript_biotype "protein_coding"; tag "Ensembl_canonical";
4	sraer114_es	exon	71025327	71025532	59.5771915987247	+	.	gene_id "sraer114_gene_4376_2"; transcript_id "sraer114_gene_4376_2_tx_1"; exon_id "4_71025327_71025532_+"; exonnum "1"; txlen "504";
4	sraer114_ss	exon	71025648	71025945	59.5771915987247	+	.	gene_id "sraer114_gene_4376_2"; transcript_id "sraer114_gene_4376_2_tx_1"; exon_id "4_71025648_71025945_+"; exonnum "2"; txlen "504";
4	ensembl	five_prime_utr	71035816	71035834	0	+	.	gene_id "ENSRNOG00000086348"; gene_version "1"; transcript_id "ENSRNOT00000136981"; transcript_version "1"; gene_source "ensembl"; gene_biotype "protein_coding"; transcript_source "ensembl"; transcript_biotype "protein_coding"; tag "Ensembl_canonical";
4	ensembl	exon	71035816	71035865	0	+	.	gene_id "ENSRNOG00000086348"; gene_version "1"; transcript_id "ENSRNOT00000136981"; transcript_version "1"; exon_number "1"; gene_source "ensembl"; gene_biotype "protein_coding"; transcript_source "ensembl"; transcript_biotype "protein_coding"; exon_id "ENSRNOE00000719238"; exon_version "1"; tag "Ensembl_canonical";
4	ensembl	gene	71035816	71036937	0	+	.	gene_id "ENSRNOG00000086348"; gene_version "1"; gene_source "ensembl"; gene_biotype "protein_coding";
4	ensembl	transcript	71035816	71036937	0	+	.	gene_id "ENSRNOG00000086348"; gene_version "1"; transcript_id "ENSRNOT00000136981"; transcript_version "1"; gene_source "ensembl"; gene_biotype "protein_coding"; transcript_source "ensembl"; transcript_biotype "protein_coding"; tag "Ensembl_canonical";
4	ensembl	start_codon	71035835	71035837	0	+	0	gene_id "ENSRNOG00000086348"; gene_version "1"; transcript_id "ENSRNOT00000136981"; transcript_version "1"; exon_number "1"; gene_source "ensembl"; gene_biotype "protein_coding"; transcript_source "ensembl"; transcript_biotype "protein_coding"; tag "Ensembl_canonical";
4	ensembl	CDS	71035835	71035865	0	+	0	gene_id "ENSRNOG00000086348"; gene_version "1"; transcript_id "ENSRNOT00000136981"; transcript_version "1"; exon_number "1"; gene_source "ensembl"; gene_biotype "protein_coding"; transcript_source "ensembl"; transcript_biotype "protein_coding"; protein_id "ENSRNOP00000109009"; protein_version "1"; tag "Ensembl_canonical";
4	sraer114_es	exon	71035982	71036175	4.75575832293806	+	.	gene_id "ENSRNOG00000086348"; transcript_id "ENSRNOG00000086348_tx_2"; exon_id "4_71035982_71036175_+"; exonnum "1"; txlen "871";
4	ensembl	CDS	71036261	71036640	0	+	2	gene_id "ENSRNOG00000086348"; gene_version "1"; transcript_id "ENSRNOT00000136981"; transcript_version "1"; exon_number "2"; gene_source "ensembl"; gene_biotype "protein_coding"; transcript_source "ensembl"; transcript_biotype "protein_coding"; protein_id "ENSRNOP00000109009"; protein_version "1"; tag "Ensembl_canonical";
4	ensembl	exon	71036261	71036937	0	+	.	gene_id "ENSRNOG00000086348"; gene_version "1"; transcript_id "ENSRNOT00000136981"; transcript_version "1"; exon_number "2"; gene_source "ensembl"; gene_biotype "protein_coding"; transcript_source "ensembl"; transcript_biotype "protein_coding"; exon_id "ENSRNOE00000774264"; exon_version "1"; tag "Ensembl_canonical";
4	ENSEMBL114_rn	exon	71036261	71036937	4.75575832293806	+	.	gene_id "ENSRNOG00000086348"; transcript_id "ENSRNOG00000086348_tx_2"; exon_id "4_71036261_71036937_+"; exonnum "2"; txlen "871";
4	ensembl	stop_codon	71036641	71036643	0	+	0	gene_id "ENSRNOG00000086348"; gene_version "1"; transcript_id "ENSRNOT00000136981"; transcript_version "1"; exon_number "2"; gene_source "ensembl"; gene_biotype "protein_coding"; transcript_source "ensembl"; transcript_biotype "protein_coding"; tag "Ensembl_canonical";
4	ensembl	three_prime_utr	71036644	71036937	0	+	.	gene_id "ENSRNOG00000086348"; gene_version "1"; transcript_id "ENSRNOT00000136981"; transcript_version "1"; gene_source "ensembl"; gene_biotype "protein_coding"; transcript_source "ensembl"; transcript_biotype "protein_coding"; tag "Ensembl_canonical";
4	ensembl	start_codon	71045515	71045517	0	+	0	gene_id "ENSRNOG00000091123"; gene_version "1"; transcript_id "ENSRNOT00000149411"; transcript_version "1"; exon_number "1"; gene_source "ensembl"; gene_biotype "TR_V_gene"; transcript_source "ensembl"; transcript_biotype "TR_V_gene"; tag "Ensembl_canonical";
4	ensembl	CDS	71045515	71045832	0	+	0	gene_id "ENSRNOG00000091123"; gene_version "1"; transcript_id "ENSRNOT00000149411"; transcript_version "1"; exon_number "1"; gene_source "ensembl"; gene_biotype "TR_V_gene"; transcript_source "ensembl"; transcript_biotype "TR_V_gene"; protein_id "ENSRNOP00000106493"; protein_version "1"; tag "Ensembl_canonical";
4	ensembl	gene	71045515	71045835	0	+	.	gene_id "ENSRNOG00000091123"; gene_version "1"; gene_source "ensembl"; gene_biotype "TR_V_gene";
4	ensembl	transcript	71045515	71045835	0	+	.	gene_id "ENSRNOG00000091123"; gene_version "1"; transcript_id "ENSRNOT00000149411"; transcript_version "1"; gene_source "ensembl"; gene_biotype "TR_V_gene"; transcript_source "ensembl"; transcript_biotype "TR_V_gene"; tag "Ensembl_canonical";
4	ensembl	exon	71045515	71045835	0	+	.	gene_id "ENSRNOG00000091123"; gene_version "1"; transcript_id "ENSRNOT00000149411"; transcript_version "1"; exon_number "1"; gene_source "ensembl"; gene_biotype "TR_V_gene"; transcript_source "ensembl"; transcript_biotype "TR_V_gene"; exon_id "ENSRNOE00000743792"; exon_version "1"; tag "Ensembl_canonical";
4	ensembl	stop_codon	71045833	71045835	0	+	0	gene_id "ENSRNOG00000091123"; gene_version "1"; transcript_id "ENSRNOT00000149411"; transcript_version "1"; exon_number "1"; gene_source "ensembl"; gene_biotype "TR_V_gene"; transcript_source "ensembl"; transcript_biotype "TR_V_gene"; tag "Ensembl_canonical";
4	ensembl	five_prime_utr	71061418	71061427	0	+	.	gene_id "ENSRNOG00000064192"; gene_version "2"; transcript_id "ENSRNOT00000113575"; transcript_version "2"; gene_source "ensembl"; gene_biotype "protein_coding"; transcript_source "ensembl"; transcript_biotype "protein_coding"; tag "Ensembl_canonical";
4	ensembl	exon	71061418	71061476	0	+	.	gene_id "ENSRNOG00000064192"; gene_version "2"; transcript_id "ENSRNOT00000113575"; transcript_version "2"; exon_number "1"; gene_source "ensembl"; gene_biotype "protein_coding"; transcript_source "ensembl"; transcript_biotype "protein_coding"; exon_id "ENSRNOE00000659036"; exon_version "2"; tag "Ensembl_canonical";
4	ensembl	gene	71061418	71062045	0	+	.	gene_id "ENSRNOG00000064192"; gene_version "2"; gene_source "ensembl"; gene_biotype "protein_coding";
4	ensembl	transcript	71061418	71062045	0	+	.	gene_id "ENSRNOG00000064192"; gene_version "2"; transcript_id "ENSRNOT00000113575"; transcript_version "2"; gene_source "ensembl"; gene_biotype "protein_coding"; transcript_source "ensembl"; transcript_biotype "protein_coding"; tag "Ensembl_canonical";
4	ensembl	start_codon	71061428	71061430	0	+	0	gene_id "ENSRNOG00000064192"; gene_version "2"; transcript_id "ENSRNOT00000113575"; transcript_version "2"; exon_number "1"; gene_source "ensembl"; gene_biotype "protein_coding"; transcript_source "ensembl"; transcript_biotype "protein_coding"; tag "Ensembl_canonical";
4	ensembl	CDS	71061428	71061476	0	+	0	gene_id "ENSRNOG00000064192"; gene_version "2"; transcript_id "ENSRNOT00000113575"; transcript_version "2"; exon_number "1"; gene_source "ensembl"; gene_biotype "protein_coding"; transcript_source "ensembl"; transcript_biotype "protein_coding"; protein_id "ENSRNOP00000077593"; protein_version "1"; tag "Ensembl_canonical";
4	ensembl	CDS	71061582	71062042	0	+	2	gene_id "ENSRNOG00000064192"; gene_version "2"; transcript_id "ENSRNOT00000113575"; transcript_version "2"; exon_number "2"; gene_source "ensembl"; gene_biotype "protein_coding"; transcript_source "ensembl"; transcript_biotype "protein_coding"; protein_id "ENSRNOP00000077593"; protein_version "1"; tag "Ensembl_canonical";
4	ensembl	exon	71061582	71062045	0	+	.	gene_id "ENSRNOG00000064192"; gene_version "2"; transcript_id "ENSRNOT00000113575"; transcript_version "2"; exon_number "2"; gene_source "ensembl"; gene_biotype "protein_coding"; transcript_source "ensembl"; transcript_biotype "protein_coding"; exon_id "ENSRNOE00000602656"; exon_version "1"; tag "Ensembl_canonical";
4	ensembl	stop_codon	71062043	71062045	0	+	0	gene_id "ENSRNOG00000064192"; gene_version "2"; transcript_id "ENSRNOT00000113575"; transcript_version "2"; exon_number "2"; gene_source "ensembl"; gene_biotype "protein_coding"; transcript_source "ensembl"; transcript_biotype "protein_coding"; tag "Ensembl_canonical";
4	ensembl	five_prime_utr	71064739	71064739	0	+	.	gene_id "ENSRNOG00000069261"; gene_version "2"; transcript_id "ENSRNOT00000103371"; transcript_version "2"; gene_source "ensembl"; gene_biotype "protein_coding"; transcript_source "ensembl"; transcript_biotype "protein_coding"; tag "Ensembl_canonical";
4	ensembl	exon	71064739	71064788	0	+	.	gene_id "ENSRNOG00000069261"; gene_version "2"; transcript_id "ENSRNOT00000103371"; transcript_version "2"; exon_number "1"; gene_source "ensembl"; gene_biotype "protein_coding"; transcript_source "ensembl"; transcript_biotype "protein_coding"; exon_id "ENSRNOE00000652823"; exon_version "1"; tag "Ensembl_canonical";
4	ensembl	gene	71064739	71067436	0	+	.	gene_id "ENSRNOG00000069261"; gene_version "2"; gene_source "ensembl"; gene_biotype "protein_coding";
4	ensembl	transcript	71064739	71067436	0	+	.	gene_id "ENSRNOG00000069261"; gene_version "2"; transcript_id "ENSRNOT00000103371"; transcript_version "2"; gene_source "ensembl"; gene_biotype "protein_coding"; transcript_source "ensembl"; transcript_biotype "protein_coding"; tag "Ensembl_canonical";
4	ensembl	start_codon	71064740	71064742	0	+	0	gene_id "ENSRNOG00000069261"; gene_version "2"; transcript_id "ENSRNOT00000103371"; transcript_version "2"; exon_number "1"; gene_source "ensembl"; gene_biotype "protein_coding"; transcript_source "ensembl"; transcript_biotype "protein_coding"; tag "Ensembl_canonical";
4	ensembl	CDS	71064740	71064788	0	+	0	gene_id "ENSRNOG00000069261"; gene_version "2"; transcript_id "ENSRNOT00000103371"; transcript_version "2"; exon_number "1"; gene_source "ensembl"; gene_biotype "protein_coding"; transcript_source "ensembl"; transcript_biotype "protein_coding"; protein_id "ENSRNOP00000088656"; protein_version "2"; tag "Ensembl_canonical";
4	ensembl	exon	71064892	71065137	0	+	.	gene_id "ENSRNOG00000069261"; gene_version "2"; transcript_id "ENSRNOT00000103371"; transcript_version "2"; exon_number "2"; gene_source "ensembl"; gene_biotype "protein_coding"; transcript_source "ensembl"; transcript_biotype "protein_coding"; exon_id "ENSRNOE00000628123"; exon_version "2"; tag "Ensembl_canonical";
4	ensembl	CDS	71064892	71065137	0	+	2	gene_id "ENSRNOG00000069261"; gene_version "2"; transcript_id "ENSRNOT00000103371"; transcript_version "2"; exon_number "2"; gene_source "ensembl"; gene_biotype "protein_coding"; transcript_source "ensembl"; transcript_biotype "protein_coding"; protein_id "ENSRNOP00000088656"; protein_version "2"; tag "Ensembl_canonical";
4	ensembl	CDS	71067309	71067433	0	+	2	gene_id "ENSRNOG00000069261"; gene_version "2"; transcript_id "ENSRNOT00000103371"; transcript_version "2"; exon_number "3"; gene_source "ensembl"; gene_biotype "protein_coding"; transcript_source "ensembl"; transcript_biotype "protein_coding"; protein_id "ENSRNOP00000088656"; protein_version "2"; tag "Ensembl_canonical";
4	ensembl	exon	71067309	71067436	0	+	.	gene_id "ENSRNOG00000069261"; gene_version "2"; transcript_id "ENSRNOT00000103371"; transcript_version "2"; exon_number "3"; gene_source "ensembl"; gene_biotype "protein_coding"; transcript_source "ensembl"; transcript_biotype "protein_coding"; exon_id "ENSRNOE00000689772"; exon_version "1"; tag "Ensembl_canonical";
4	ensembl	stop_codon	71067434	71067436	0	+	0	gene_id "ENSRNOG00000069261"; gene_version "2"; transcript_id "ENSRNOT00000103371"; transcript_version "2"; exon_number "3"; gene_source "ensembl"; gene_biotype "protein_coding"; transcript_source "ensembl"; transcript_biotype "protein_coding"; tag "Ensembl_canonical";
4	ensembl	gene	71078762	71081020	0	+	.	gene_id "ENSRNOG00000082063"; gene_version "1"; gene_source "ensembl"; gene_biotype "lncRNA";
4	ensembl	transcript	71078762	71081020	0	+	.	gene_id "ENSRNOG00000082063"; gene_version "1"; transcript_id "ENSRNOT00000154581"; transcript_version "1"; gene_source "ensembl"; gene_biotype "lncRNA"; transcript_source "ensembl"; transcript_biotype "lncRNA"; tag "Ensembl_canonical";
4	ensembl	exon	71078762	71081020	0	+	.	gene_id "ENSRNOG00000082063"; gene_version "1"; transcript_id "ENSRNOT00000154581"; transcript_version "1"; exon_number "1"; gene_source "ensembl"; gene_biotype "lncRNA"; transcript_source "ensembl"; transcript_biotype "lncRNA"; exon_id "ENSRNOE00000724422"; exon_version "1"; tag "Ensembl_canonical";
4	ensembl	five_prime_utr	71127913	71127946	0	+	.	gene_id "ENSRNOG00000033815"; gene_version "8"; transcript_id "ENSRNOT00000051964"; transcript_version "7"; gene_name "AC142181.1"; gene_source "ensembl"; gene_biotype "TR_V_gene"; transcript_name "AC142181.1-201"; transcript_source "ensembl"; transcript_biotype "TR_V_gene"; tag "Ensembl_canonical";
4	ensembl	exon	71127913	71127995	0	+	.	gene_id "ENSRNOG00000033815"; gene_version "8"; transcript_id "ENSRNOT00000051964"; transcript_version "7"; exon_number "1"; gene_name "AC142181.1"; gene_source "ensembl"; gene_biotype "TR_V_gene"; transcript_name "AC142181.1-201"; transcript_source "ensembl"; transcript_biotype "TR_V_gene"; exon_id "ENSRNOE00000597926"; exon_version "2"; tag "Ensembl_canonical";
4	ensembl	gene	71127913	71128466	0	+	.	gene_id "ENSRNOG00000033815"; gene_version "8"; gene_name "AC142181.1"; gene_source "ensembl"; gene_biotype "TR_V_gene";
4	ensembl	transcript	71127913	71128466	0	+	.	gene_id "ENSRNOG00000033815"; gene_version "8"; transcript_id "ENSRNOT00000051964"; transcript_version "7"; gene_name "AC142181.1"; gene_source "ensembl"; gene_biotype "TR_V_gene"; transcript_name "AC142181.1-201"; transcript_source "ensembl"; transcript_biotype "TR_V_gene"; tag "Ensembl_canonical";
4	ensembl	start_codon	71127947	71127949	0	+	0	gene_id "ENSRNOG00000033815"; gene_version "8"; transcript_id "ENSRNOT00000051964"; transcript_version "7"; exon_number "1"; gene_name "AC142181.1"; gene_source "ensembl"; gene_biotype "TR_V_gene"; transcript_name "AC142181.1-201"; transcript_source "ensembl"; transcript_biotype "TR_V_gene"; tag "Ensembl_canonical";
4	ensembl	CDS	71127947	71127995	0	+	0	gene_id "ENSRNOG00000033815"; gene_version "8"; transcript_id "ENSRNOT00000051964"; transcript_version "7"; exon_number "1"; gene_name "AC142181.1"; gene_source "ensembl"; gene_biotype "TR_V_gene"; transcript_name "AC142181.1-201"; transcript_source "ensembl"; transcript_biotype "TR_V_gene"; protein_id "ENSRNOP00000040763"; protein_version "6"; tag "Ensembl_canonical";
4	ensembl	CDS	71128132	71128463	0	+	2	gene_id "ENSRNOG00000033815"; gene_version "8"; transcript_id "ENSRNOT00000051964"; transcript_version "7"; exon_number "2"; gene_name "AC142181.1"; gene_source "ensembl"; gene_biotype "TR_V_gene"; transcript_name "AC142181.1-201"; transcript_source "ensembl"; transcript_biotype "TR_V_gene"; protein_id "ENSRNOP00000040763"; protein_version "6"; tag "Ensembl_canonical";
4	ensembl	exon	71128132	71128466	0	+	.	gene_id "ENSRNOG00000033815"; gene_version "8"; transcript_id "ENSRNOT00000051964"; transcript_version "7"; exon_number "2"; gene_name "AC142181.1"; gene_source "ensembl"; gene_biotype "TR_V_gene"; transcript_name "AC142181.1-201"; transcript_source "ensembl"; transcript_biotype "TR_V_gene"; exon_id "ENSRNOE00000529838"; exon_version "3"; tag "Ensembl_canonical";
4	ensembl	stop_codon	71128464	71128466	0	+	0	gene_id "ENSRNOG00000033815"; gene_version "8"; transcript_id "ENSRNOT00000051964"; transcript_version "7"; exon_number "2"; gene_name "AC142181.1"; gene_source "ensembl"; gene_biotype "TR_V_gene"; transcript_name "AC142181.1-201"; transcript_source "ensembl"; transcript_biotype "TR_V_gene"; tag "Ensembl_canonical";
4	ensembl	five_prime_utr	71133207	71133292	0	+	.	gene_id "ENSRNOG00000075798"; gene_version "1"; transcript_id "ENSRNOT00000135050"; transcript_version "1"; gene_name "Trbv30"; gene_source "ensembl"; gene_biotype "protein_coding"; transcript_name "Trbv30-201"; transcript_source "ensembl"; transcript_biotype "protein_coding"; tag "Ensembl_canonical";
4	ensembl	exon	71133207	71133326	0	+	.	gene_id "ENSRNOG00000075798"; gene_version "1"; transcript_id "ENSRNOT00000135050"; transcript_version "1"; exon_number "1"; gene_name "Trbv30"; gene_source "ensembl"; gene_biotype "protein_coding"; transcript_name "Trbv30-201"; transcript_source "ensembl"; transcript_biotype "protein_coding"; exon_id "ENSRNOE00000805358"; exon_version "1"; tag "Ensembl_canonical";
4	ensembl	gene	71133207	71133906	0	+	.	gene_id "ENSRNOG00000075798"; gene_version "1"; gene_name "Trbv30"; gene_source "ensembl"; gene_biotype "protein_coding";
4	ensembl	transcript	71133207	71133906	0	+	.	gene_id "ENSRNOG00000075798"; gene_version "1"; transcript_id "ENSRNOT00000135050"; transcript_version "1"; gene_name "Trbv30"; gene_source "ensembl"; gene_biotype "protein_coding"; transcript_name "Trbv30-201"; transcript_source "ensembl"; transcript_biotype "protein_coding"; tag "Ensembl_canonical";
4	ensembl	start_codon	71133293	71133295	0	+	0	gene_id "ENSRNOG00000075798"; gene_version "1"; transcript_id "ENSRNOT00000135050"; transcript_version "1"; exon_number "1"; gene_name "Trbv30"; gene_source "ensembl"; gene_biotype "protein_coding"; transcript_name "Trbv30-201"; transcript_source "ensembl"; transcript_biotype "protein_coding"; tag "Ensembl_canonical";
4	ensembl	CDS	71133293	71133326	0	+	0	gene_id "ENSRNOG00000075798"; gene_version "1"; transcript_id "ENSRNOT00000135050"; transcript_version "1"; exon_number "1"; gene_name "Trbv30"; gene_source "ensembl"; gene_biotype "protein_coding"; transcript_name "Trbv30-201"; transcript_source "ensembl"; transcript_biotype "protein_coding"; protein_id "ENSRNOP00000108652"; protein_version "1"; tag "Ensembl_canonical";
4	ensembl	CDS	71133601	71133905	0	+	2	gene_id "ENSRNOG00000075798"; gene_version "1"; transcript_id "ENSRNOT00000135050"; transcript_version "1"; exon_number "2"; gene_name "Trbv30"; gene_source "ensembl"; gene_biotype "protein_coding"; transcript_name "Trbv30-201"; transcript_source "ensembl"; transcript_biotype "protein_coding"; protein_id "ENSRNOP00000108652"; protein_version "1"; tag "Ensembl_canonical";
4	ensembl	exon	71133601	71133906	0	+	.	gene_id "ENSRNOG00000075798"; gene_version "1"; transcript_id "ENSRNOT00000135050"; transcript_version "1"; exon_number "2"; gene_name "Trbv30"; gene_source "ensembl"; gene_biotype "protein_coding"; transcript_name "Trbv30-201"; transcript_source "ensembl"; transcript_biotype "protein_coding"; exon_id "ENSRNOE00000786294"; exon_version "1"; tag "Ensembl_canonical";
4	ensembl	three_prime_utr	71133906	71133906	0	+	.	gene_id "ENSRNOG00000075798"; gene_version "1"; transcript_id "ENSRNOT00000135050"; transcript_version "1"; gene_name "Trbv30"; gene_source "ensembl"; gene_biotype "protein_coding"; transcript_name "Trbv30-201"; transcript_source "ensembl"; transcript_biotype "protein_coding"; tag "Ensembl_canonical";
4	ensembl	five_prime_utr	71169749	71169765	0	+	.	gene_id "ENSRNOG00000078399"; gene_version "1"; transcript_id "ENSRNOT00000041100"; transcript_version "5"; gene_name "Prss3"; gene_source "ensembl"; gene_biotype "protein_coding"; transcript_name "Prss3-201"; transcript_source "ensembl"; transcript_biotype "protein_coding"; tag "Ensembl_canonical";
4	ensembl	exon	71169749	71169805	0	+	.	gene_id "ENSRNOG00000078399"; gene_version "1"; transcript_id "ENSRNOT00000041100"; transcript_version "5"; exon_number "1"; gene_name "Prss3"; gene_source "ensembl"; gene_biotype "protein_coding"; transcript_name "Prss3-201"; transcript_source "ensembl"; transcript_biotype "protein_coding"; exon_id "ENSRNOE00000508731"; exon_version "1"; tag "Ensembl_canonical";
4	ensembl	gene	71169749	71173223	0	+	.	gene_id "ENSRNOG00000078399"; gene_version "1"; gene_name "Prss3"; gene_source "ensembl"; gene_biotype "protein_coding";
4	ensembl	transcript	71169749	71173223	0	+	.	gene_id "ENSRNOG00000078399"; gene_version "1"; transcript_id "ENSRNOT00000041100"; transcript_version "5"; gene_name "Prss3"; gene_source "ensembl"; gene_biotype "protein_coding"; transcript_name "Prss3-201"; transcript_source "ensembl"; transcript_biotype "protein_coding"; tag "Ensembl_canonical";
4	ensembl	start_codon	71169766	71169768	0	+	0	gene_id "ENSRNOG00000078399"; gene_version "1"; transcript_id "ENSRNOT00000041100"; transcript_version "5"; exon_number "1"; gene_name "Prss3"; gene_source "ensembl"; gene_biotype "protein_coding"; transcript_name "Prss3-201"; transcript_source "ensembl"; transcript_biotype "protein_coding"; tag "Ensembl_canonical";
4	ensembl	CDS	71169766	71169805	0	+	0	gene_id "ENSRNOG00000078399"; gene_version "1"; transcript_id "ENSRNOT00000041100"; transcript_version "5"; exon_number "1"; gene_name "Prss3"; gene_source "ensembl"; gene_biotype "protein_coding"; transcript_name "Prss3-201"; transcript_source "ensembl"; transcript_biotype "protein_coding"; protein_id "ENSRNOP00000039224"; protein_version "3"; tag "Ensembl_canonical";
4	ensembl	exon	71170987	71171146	0	+	.	gene_id "ENSRNOG00000078399"; gene_version "1"; transcript_id "ENSRNOT00000041100"; transcript_version "5"; exon_number "2"; gene_name "Prss3"; gene_source "ensembl"; gene_biotype "protein_coding"; transcript_name "Prss3-201"; transcript_source "ensembl"; transcript_biotype "protein_coding"; exon_id "ENSRNOE00000468324"; exon_version "1"; tag "Ensembl_canonical";
4	ensembl	CDS	71170987	71171146	0	+	2	gene_id "ENSRNOG00000078399"; gene_version "1"; transcript_id "ENSRNOT00000041100"; transcript_version "5"; exon_number "2"; gene_name "Prss3"; gene_source "ensembl"; gene_biotype "protein_coding"; transcript_name "Prss3-201"; transcript_source "ensembl"; transcript_biotype "protein_coding"; protein_id "ENSRNOP00000039224"; protein_version "3"; tag "Ensembl_canonical";
4	ensembl	exon	71172005	71172258	0	+	.	gene_id "ENSRNOG00000078399"; gene_version "1"; transcript_id "ENSRNOT00000041100"; transcript_version "5"; exon_number "3"; gene_name "Prss3"; gene_source "ensembl"; gene_biotype "protein_coding"; transcript_name "Prss3-201"; transcript_source "ensembl"; transcript_biotype "protein_coding"; exon_id "ENSRNOE00000510047"; exon_version "1"; tag "Ensembl_canonical";
4	ensembl	CDS	71172005	71172258	0	+	1	gene_id "ENSRNOG00000078399"; gene_version "1"; transcript_id "ENSRNOT00000041100"; transcript_version "5"; exon_number "3"; gene_name "Prss3"; gene_source "ensembl"; gene_biotype "protein_coding"; transcript_name "Prss3-201"; transcript_source "ensembl"; transcript_biotype "protein_coding"; protein_id "ENSRNOP00000039224"; protein_version "3"; tag "Ensembl_canonical";
4	ensembl	exon	71172622	71172758	0	+	.	gene_id "ENSRNOG00000078399"; gene_version "1"; transcript_id "ENSRNOT00000041100"; transcript_version "5"; exon_number "4"; gene_name "Prss3"; gene_source "ensembl"; gene_biotype "protein_coding"; transcript_name "Prss3-201"; transcript_source "ensembl"; transcript_biotype "protein_coding"; exon_id "ENSRNOE00000494607"; exon_version "1"; tag "Ensembl_canonical";
4	ensembl	CDS	71172622	71172758	0	+	2	gene_id "ENSRNOG00000078399"; gene_version "1"; transcript_id "ENSRNOT00000041100"; transcript_version "5"; exon_number "4"; gene_name "Prss3"; gene_source "ensembl"; gene_biotype "protein_coding"; transcript_name "Prss3-201"; transcript_source "ensembl"; transcript_biotype "protein_coding"; protein_id "ENSRNOP00000039224"; protein_version "3"; tag "Ensembl_canonical";
4	ensembl	CDS	71173021	71173167	0	+	0	gene_id "ENSRNOG00000078399"; gene_version "1"; transcript_id "ENSRNOT00000041100"; transcript_version "5"; exon_number "5"; gene_name "Prss3"; gene_source "ensembl"; gene_biotype "protein_coding"; transcript_name "Prss3-201"; transcript_source "ensembl"; transcript_biotype "protein_coding"; protein_id "ENSRNOP00000039224"; protein_version "3"; tag "Ensembl_canonical";
4	ensembl	exon	71173021	71173223	0	+	.	gene_id "ENSRNOG00000078399"; gene_version "1"; transcript_id "ENSRNOT00000041100"; transcript_version "5"; exon_number "5"; gene_name "Prss3"; gene_source "ensembl"; gene_biotype "protein_coding"; transcript_name "Prss3-201"; transcript_source "ensembl"; transcript_biotype "protein_coding"; exon_id "ENSRNOE00000478395"; exon_version "1"; tag "Ensembl_canonical";
4	ensembl	stop_codon	71173168	71173170	0	+	0	gene_id "ENSRNOG00000078399"; gene_version "1"; transcript_id "ENSRNOT00000041100"; transcript_version "5"; exon_number "5"; gene_name "Prss3"; gene_source "ensembl"; gene_biotype "protein_coding"; transcript_name "Prss3-201"; transcript_source "ensembl"; transcript_biotype "protein_coding"; tag "Ensembl_canonical";
4	ensembl	three_prime_utr	71173171	71173223	0	+	.	gene_id "ENSRNOG00000078399"; gene_version "1"; transcript_id "ENSRNOT00000041100"; transcript_version "5"; gene_name "Prss3"; gene_source "ensembl"; gene_biotype "protein_coding"; transcript_name "Prss3-201"; transcript_source "ensembl"; transcript_biotype "protein_coding"; tag "Ensembl_canonical";
4	ensembl	start_codon	71244964	71244966	0	+	0	gene_id "ENSRNOG00000064731"; gene_version "2"; transcript_id "ENSRNOT00000095908"; transcript_version "2"; exon_number "1"; gene_name "Prss2"; gene_source "ensembl"; gene_biotype "protein_coding"; transcript_name "Prss2-201"; transcript_source "ensembl"; transcript_biotype "protein_coding"; tag "Ensembl_canonical";
4	ensembl	exon	71244964	71245003	0	+	.	gene_id "ENSRNOG00000064731"; gene_version "2"; transcript_id "ENSRNOT00000095908"; transcript_version "2"; exon_number "1"; gene_name "Prss2"; gene_source "ensembl"; gene_biotype "protein_coding"; transcript_name "Prss2-201"; transcript_source "ensembl"; transcript_biotype "protein_coding"; exon_id "ENSRNOE00000601910"; exon_version "1"; tag "Ensembl_canonical";
4	ensembl	CDS	71244964	71245003	0	+	0	gene_id "ENSRNOG00000064731"; gene_version "2"; transcript_id "ENSRNOT00000095908"; transcript_version "2"; exon_number "1"; gene_name "Prss2"; gene_source "ensembl"; gene_biotype "protein_coding"; transcript_name "Prss2-201"; transcript_source "ensembl"; transcript_biotype "protein_coding"; protein_id "ENSRNOP00000082459"; protein_version "1"; tag "Ensembl_canonical";
4	ensembl	gene	71244964	71250043	0	+	.	gene_id "ENSRNOG00000064731"; gene_version "2"; gene_name "Prss2"; gene_source "ensembl"; gene_biotype "protein_coding";
4	ensembl	transcript	71244964	71250043	0	+	.	gene_id "ENSRNOG00000064731"; gene_version "2"; transcript_id "ENSRNOT00000095908"; transcript_version "2"; gene_name "Prss2"; gene_source "ensembl"; gene_biotype "protein_coding"; transcript_name "Prss2-201"; transcript_source "ensembl"; transcript_biotype "protein_coding"; tag "Ensembl_canonical";
4	ensembl	exon	71247420	71247579	0	+	.	gene_id "ENSRNOG00000064731"; gene_version "2"; transcript_id "ENSRNOT00000095908"; transcript_version "2"; exon_number "2"; gene_name "Prss2"; gene_source "ensembl"; gene_biotype "protein_coding"; transcript_name "Prss2-201"; transcript_source "ensembl"; transcript_biotype "protein_coding"; exon_id "ENSRNOE00000639439"; exon_version "1"; tag "Ensembl_canonical";
4	ensembl	CDS	71247420	71247579	0	+	2	gene_id "ENSRNOG00000064731"; gene_version "2"; transcript_id "ENSRNOT00000095908"; transcript_version "2"; exon_number "2"; gene_name "Prss2"; gene_source "ensembl"; gene_biotype "protein_coding"; transcript_name "Prss2-201"; transcript_source "ensembl"; transcript_biotype "protein_coding"; protein_id "ENSRNOP00000082459"; protein_version "1"; tag "Ensembl_canonical";
4	ensembl	exon	71248790	71249043	0	+	.	gene_id "ENSRNOG00000064731"; gene_version "2"; transcript_id "ENSRNOT00000095908"; transcript_version "2"; exon_number "3"; gene_name "Prss2"; gene_source "ensembl"; gene_biotype "protein_coding"; transcript_name "Prss2-201"; transcript_source "ensembl"; transcript_biotype "protein_coding"; exon_id "ENSRNOE00000608133"; exon_version "1"; tag "Ensembl_canonical";
4	ensembl	CDS	71248790	71249043	0	+	1	gene_id "ENSRNOG00000064731"; gene_version "2"; transcript_id "ENSRNOT00000095908"; transcript_version "2"; exon_number "3"; gene_name "Prss2"; gene_source "ensembl"; gene_biotype "protein_coding"; transcript_name "Prss2-201"; transcript_source "ensembl"; transcript_biotype "protein_coding"; protein_id "ENSRNOP00000082459"; protein_version "1"; tag "Ensembl_canonical";
4	ensembl	exon	71249448	71249584	0	+	.	gene_id "ENSRNOG00000064731"; gene_version "2"; transcript_id "ENSRNOT00000095908"; transcript_version "2"; exon_number "4"; gene_name "Prss2"; gene_source "ensembl"; gene_biotype "protein_coding"; transcript_name "Prss2-201"; transcript_source "ensembl"; transcript_biotype "protein_coding"; exon_id "ENSRNOE00000649786"; exon_version "1"; tag "Ensembl_canonical";
4	ensembl	CDS	71249448	71249584	0	+	2	gene_id "ENSRNOG00000064731"; gene_version "2"; transcript_id "ENSRNOT00000095908"; transcript_version "2"; exon_number "4"; gene_name "Prss2"; gene_source "ensembl"; gene_biotype "protein_coding"; transcript_name "Prss2-201"; transcript_source "ensembl"; transcript_biotype "protein_coding"; protein_id "ENSRNOP00000082459"; protein_version "1"; tag "Ensembl_canonical";
4	ensembl	CDS	71249839	71249985	0	+	0	gene_id "ENSRNOG00000064731"; gene_version "2"; transcript_id "ENSRNOT00000095908"; transcript_version "2"; exon_number "5"; gene_name "Prss2"; gene_source "ensembl"; gene_biotype "protein_coding"; transcript_name "Prss2-201"; transcript_source "ensembl"; transcript_biotype "protein_coding"; protein_id "ENSRNOP00000082459"; protein_version "1"; tag "Ensembl_canonical";
4	ensembl	exon	71249839	71250043	0	+	.	gene_id "ENSRNOG00000064731"; gene_version "2"; transcript_id "ENSRNOT00000095908"; transcript_version "2"; exon_number "5"; gene_name "Prss2"; gene_source "ensembl"; gene_biotype "protein_coding"; transcript_name "Prss2-201"; transcript_source "ensembl"; transcript_biotype "protein_coding"; exon_id "ENSRNOE00000598647"; exon_version "1"; tag "Ensembl_canonical";
4	ensembl	stop_codon	71249986	71249988	0	+	0	gene_id "ENSRNOG00000064731"; gene_version "2"; transcript_id "ENSRNOT00000095908"; transcript_version "2"; exon_number "5"; gene_name "Prss2"; gene_source "ensembl"; gene_biotype "protein_coding"; transcript_name "Prss2-201"; transcript_source "ensembl"; transcript_biotype "protein_coding"; tag "Ensembl_canonical";
4	ensembl	three_prime_utr	71249989	71250043	0	+	.	gene_id "ENSRNOG00000064731"; gene_version "2"; transcript_id "ENSRNOT00000095908"; transcript_version "2"; gene_name "Prss2"; gene_source "ensembl"; gene_biotype "protein_coding"; transcript_name "Prss2-201"; transcript_source "ensembl"; transcript_biotype "protein_coding"; tag "Ensembl_canonical";
4	sraer114_mid	exon	71310929	71311037	80.9420417874086	+	.	gene_id "ENSRNOG00000050493"; transcript_id "ENSRNOG00000050493_tx_1"; exon_id "4_71310929_71311037_+"; exonnum "1"; txlen "810";
4	ensembl	start_codon	71310998	71311000	0	+	0	gene_id "ENSRNOG00000050493"; gene_version "3"; transcript_id "ENSRNOT00000043527"; transcript_version "6"; exon_number "1"; gene_name "Prss2l1"; gene_source "ensembl"; gene_biotype "protein_coding"; transcript_name "Prss2l1-201"; transcript_source "ensembl"; transcript_biotype "protein_coding"; tag "Ensembl_canonical";
4	ensembl	exon	71310998	71311037	0	+	.	gene_id "ENSRNOG00000050493"; gene_version "3"; transcript_id "ENSRNOT00000043527"; transcript_version "6"; exon_number "1"; gene_name "Prss2l1"; gene_source "ensembl"; gene_biotype "protein_coding"; transcript_name "Prss2l1-201"; transcript_source "ensembl"; transcript_biotype "protein_coding"; exon_id "ENSRNOE00000481729"; exon_version "1"; tag "Ensembl_canonical";
4	ensembl	CDS	71310998	71311037	0	+	0	gene_id "ENSRNOG00000050493"; gene_version "3"; transcript_id "ENSRNOT00000043527"; transcript_version "6"; exon_number "1"; gene_name "Prss2l1"; gene_source "ensembl"; gene_biotype "protein_coding"; transcript_name "Prss2l1-201"; transcript_source "ensembl"; transcript_biotype "protein_coding"; protein_id "ENSRNOP00000043620"; protein_version "4"; tag "Ensembl_canonical";
4	ensembl	gene	71310998	71314666	0	+	.	gene_id "ENSRNOG00000050493"; gene_version "3"; gene_name "Prss2l1"; gene_source "ensembl"; gene_biotype "protein_coding";
4	ensembl	transcript	71310998	71314666	0	+	.	gene_id "ENSRNOG00000050493"; gene_version "3"; transcript_id "ENSRNOT00000043527"; transcript_version "6"; gene_name "Prss2l1"; gene_source "ensembl"; gene_biotype "protein_coding"; transcript_name "Prss2l1-201"; transcript_source "ensembl"; transcript_biotype "protein_coding"; tag "Ensembl_canonical";
4	ensembl	exon	71311670	71311829	0	+	.	gene_id "ENSRNOG00000050493"; gene_version "3"; transcript_id "ENSRNOT00000043527"; transcript_version "6"; exon_number "2"; gene_name "Prss2l1"; gene_source "ensembl"; gene_biotype "protein_coding"; transcript_name "Prss2l1-201"; transcript_source "ensembl"; transcript_biotype "protein_coding"; exon_id "ENSRNOE00000474015"; exon_version "1"; tag "Ensembl_canonical";
4	ensembl	CDS	71311670	71311829	0	+	2	gene_id "ENSRNOG00000050493"; gene_version "3"; transcript_id "ENSRNOT00000043527"; transcript_version "6"; exon_number "2"; gene_name "Prss2l1"; gene_source "ensembl"; gene_biotype "protein_coding"; transcript_name "Prss2l1-201"; transcript_source "ensembl"; transcript_biotype "protein_coding"; protein_id "ENSRNOP00000043620"; protein_version "4"; tag "Ensembl_canonical";
4	ENSEMBL114_rn	exon	71311670	71311829	80.9420417874086	+	.	gene_id "ENSRNOG00000050493"; transcript_id "ENSRNOG00000050493_tx_1"; exon_id "4_71311670_71311829_+"; exonnum "2"; txlen "810";
4	ensembl	exon	71313516	71313769	0	+	.	gene_id "ENSRNOG00000050493"; gene_version "3"; transcript_id "ENSRNOT00000043527"; transcript_version "6"; exon_number "3"; gene_name "Prss2l1"; gene_source "ensembl"; gene_biotype "protein_coding"; transcript_name "Prss2l1-201"; transcript_source "ensembl"; transcript_biotype "protein_coding"; exon_id "ENSRNOE00000480717"; exon_version "1"; tag "Ensembl_canonical";
4	ensembl	CDS	71313516	71313769	0	+	1	gene_id "ENSRNOG00000050493"; gene_version "3"; transcript_id "ENSRNOT00000043527"; transcript_version "6"; exon_number "3"; gene_name "Prss2l1"; gene_source "ensembl"; gene_biotype "protein_coding"; transcript_name "Prss2l1-201"; transcript_source "ensembl"; transcript_biotype "protein_coding"; protein_id "ENSRNOP00000043620"; protein_version "4"; tag "Ensembl_canonical";
4	ENSEMBL114_rn	exon	71313516	71313769	80.9420417874086	+	.	gene_id "ENSRNOG00000050493"; transcript_id "ENSRNOG00000050493_tx_1"; exon_id "4_71313516_71313769_+"; exonnum "3"; txlen "810";
4	ensembl	exon	71314127	71314263	0	+	.	gene_id "ENSRNOG00000050493"; gene_version "3"; transcript_id "ENSRNOT00000043527"; transcript_version "6"; exon_number "4"; gene_name "Prss2l1"; gene_source "ensembl"; gene_biotype "protein_coding"; transcript_name "Prss2l1-201"; transcript_source "ensembl"; transcript_biotype "protein_coding"; exon_id "ENSRNOE00000491470"; exon_version "1"; tag "Ensembl_canonical";
4	ensembl	CDS	71314127	71314263	0	+	2	gene_id "ENSRNOG00000050493"; gene_version "3"; transcript_id "ENSRNOT00000043527"; transcript_version "6"; exon_number "4"; gene_name "Prss2l1"; gene_source "ensembl"; gene_biotype "protein_coding"; transcript_name "Prss2l1-201"; transcript_source "ensembl"; transcript_biotype "protein_coding"; protein_id "ENSRNOP00000043620"; protein_version "4"; tag "Ensembl_canonical";
4	ENSEMBL114_rn	exon	71314127	71314263	80.9420417874086	+	.	gene_id "ENSRNOG00000050493"; transcript_id "ENSRNOG00000050493_tx_1"; exon_id "4_71314127_71314263_+"; exonnum "4"; txlen "810";
4	ensembl	CDS	71314517	71314663	0	+	0	gene_id "ENSRNOG00000050493"; gene_version "3"; transcript_id "ENSRNOT00000043527"; transcript_version "6"; exon_number "5"; gene_name "Prss2l1"; gene_source "ensembl"; gene_biotype "protein_coding"; transcript_name "Prss2l1-201"; transcript_source "ensembl"; transcript_biotype "protein_coding"; protein_id "ENSRNOP00000043620"; protein_version "4"; tag "Ensembl_canonical";
4	ensembl	exon	71314517	71314666	0	+	.	gene_id "ENSRNOG00000050493"; gene_version "3"; transcript_id "ENSRNOT00000043527"; transcript_version "6"; exon_number "5"; gene_name "Prss2l1"; gene_source "ensembl"; gene_biotype "protein_coding"; transcript_name "Prss2l1-201"; transcript_source "ensembl"; transcript_biotype "protein_coding"; exon_id "ENSRNOE00000466827"; exon_version "1"; tag "Ensembl_canonical";
4	ENSEMBL114_rn	exon	71314517	71314666	80.9420417874086	+	.	gene_id "ENSRNOG00000050493"; transcript_id "ENSRNOG00000050493_tx_1"; exon_id "4_71314517_71314666_+"; exonnum "5"; txlen "810";
4	ensembl	stop_codon	71314664	71314666	0	+	0	gene_id "ENSRNOG00000050493"; gene_version "3"; transcript_id "ENSRNOT00000043527"; transcript_version "6"; exon_number "5"; gene_name "Prss2l1"; gene_source "ensembl"; gene_biotype "protein_coding"; transcript_name "Prss2l1-201"; transcript_source "ensembl"; transcript_biotype "protein_coding"; tag "Ensembl_canonical";
4	ensembl	five_prime_utr	71331246	71331260	0	+	.	gene_id "ENSRNOG00000063605"; gene_version "2"; transcript_id "ENSRNOT00000108811"; transcript_version "2"; gene_name "Prss1"; gene_source "ensembl"; gene_biotype "protein_coding"; transcript_name "Prss1-201"; transcript_source "ensembl"; transcript_biotype "protein_coding"; tag "Ensembl_canonical";
4	ensembl	exon	71331246	71331300	0	+	.	gene_id "ENSRNOG00000063605"; gene_version "2"; transcript_id "ENSRNOT00000108811"; transcript_version "2"; exon_number "1"; gene_name "Prss1"; gene_source "ensembl"; gene_biotype "protein_coding"; transcript_name "Prss1-201"; transcript_source "ensembl"; transcript_biotype "protein_coding"; exon_id "ENSRNOE00000497004"; exon_version "3"; tag "Ensembl_canonical";
4	ensembl	gene	71331246	71334452	0	+	.	gene_id "ENSRNOG00000063605"; gene_version "2"; gene_name "Prss1"; gene_source "ensembl"; gene_biotype "protein_coding";
4	ensembl	transcript	71331246	71334452	0	+	.	gene_id "ENSRNOG00000063605"; gene_version "2"; transcript_id "ENSRNOT00000108811"; transcript_version "2"; gene_name "Prss1"; gene_source "ensembl"; gene_biotype "protein_coding"; transcript_name "Prss1-201"; transcript_source "ensembl"; transcript_biotype "protein_coding"; tag "Ensembl_canonical";
4	ensembl	start_codon	71331261	71331263	0	+	0	gene_id "ENSRNOG00000063605"; gene_version "2"; transcript_id "ENSRNOT00000108811"; transcript_version "2"; exon_number "1"; gene_name "Prss1"; gene_source "ensembl"; gene_biotype "protein_coding"; transcript_name "Prss1-201"; transcript_source "ensembl"; transcript_biotype "protein_coding"; tag "Ensembl_canonical";
4	ensembl	CDS	71331261	71331300	0	+	0	gene_id "ENSRNOG00000063605"; gene_version "2"; transcript_id "ENSRNOT00000108811"; transcript_version "2"; exon_number "1"; gene_name "Prss1"; gene_source "ensembl"; gene_biotype "protein_coding"; transcript_name "Prss1-201"; transcript_source "ensembl"; transcript_biotype "protein_coding"; protein_id "ENSRNOP00000086707"; protein_version "1"; tag "Ensembl_canonical";
4	ensembl	exon	71332192	71332351	0	+	.	gene_id "ENSRNOG00000063605"; gene_version "2"; transcript_id "ENSRNOT00000108811"; transcript_version "2"; exon_number "2"; gene_name "Prss1"; gene_source "ensembl"; gene_biotype "protein_coding"; transcript_name "Prss1-201"; transcript_source "ensembl"; transcript_biotype "protein_coding"; exon_id "ENSRNOE00000605894"; exon_version "1"; tag "Ensembl_canonical";
4	ensembl	CDS	71332192	71332351	0	+	2	gene_id "ENSRNOG00000063605"; gene_version "2"; transcript_id "ENSRNOT00000108811"; transcript_version "2"; exon_number "2"; gene_name "Prss1"; gene_source "ensembl"; gene_biotype "protein_coding"; transcript_name "Prss1-201"; transcript_source "ensembl"; transcript_biotype "protein_coding"; protein_id "ENSRNOP00000086707"; protein_version "1"; tag "Ensembl_canonical";
4	ensembl	exon	71333192	71333445	0	+	.	gene_id "ENSRNOG00000063605"; gene_version "2"; transcript_id "ENSRNOT00000108811"; transcript_version "2"; exon_number "3"; gene_name "Prss1"; gene_source "ensembl"; gene_biotype "protein_coding"; transcript_name "Prss1-201"; transcript_source "ensembl"; transcript_biotype "protein_coding"; exon_id "ENSRNOE00000633187"; exon_version "1"; tag "Ensembl_canonical";
4	ensembl	CDS	71333192	71333445	0	+	1	gene_id "ENSRNOG00000063605"; gene_version "2"; transcript_id "ENSRNOT00000108811"; transcript_version "2"; exon_number "3"; gene_name "Prss1"; gene_source "ensembl"; gene_biotype "protein_coding"; transcript_name "Prss1-201"; transcript_source "ensembl"; transcript_biotype "protein_coding"; protein_id "ENSRNOP00000086707"; protein_version "1"; tag "Ensembl_canonical";
4	ensembl	exon	71333838	71333974	0	+	.	gene_id "ENSRNOG00000063605"; gene_version "2"; transcript_id "ENSRNOT00000108811"; transcript_version "2"; exon_number "4"; gene_name "Prss1"; gene_source "ensembl"; gene_biotype "protein_coding"; transcript_name "Prss1-201"; transcript_source "ensembl"; transcript_biotype "protein_coding"; exon_id "ENSRNOE00000644824"; exon_version "1"; tag "Ensembl_canonical";
4	ensembl	CDS	71333838	71333974	0	+	2	gene_id "ENSRNOG00000063605"; gene_version "2"; transcript_id "ENSRNOT00000108811"; transcript_version "2"; exon_number "4"; gene_name "Prss1"; gene_source "ensembl"; gene_biotype "protein_coding"; transcript_name "Prss1-201"; transcript_source "ensembl"; transcript_biotype "protein_coding"; protein_id "ENSRNOP00000086707"; protein_version "1"; tag "Ensembl_canonical";
4	ensembl	CDS	71334252	71334398	0	+	0	gene_id "ENSRNOG00000063605"; gene_version "2"; transcript_id "ENSRNOT00000108811"; transcript_version "2"; exon_number "5"; gene_name "Prss1"; gene_source "ensembl"; gene_biotype "protein_coding"; transcript_name "Prss1-201"; transcript_source "ensembl"; transcript_biotype "protein_coding"; protein_id "ENSRNOP00000086707"; protein_version "1"; tag "Ensembl_canonical";
4	ensembl	exon	71334252	71334452	0	+	.	gene_id "ENSRNOG00000063605"; gene_version "2"; transcript_id "ENSRNOT00000108811"; transcript_version "2"; exon_number "5"; gene_name "Prss1"; gene_source "ensembl"; gene_biotype "protein_coding"; transcript_name "Prss1-201"; transcript_source "ensembl"; transcript_biotype "protein_coding"; exon_id "ENSRNOE00000334126"; exon_version "1"; tag "Ensembl_canonical";
4	ensembl	stop_codon	71334399	71334401	0	+	0	gene_id "ENSRNOG00000063605"; gene_version "2"; transcript_id "ENSRNOT00000108811"; transcript_version "2"; exon_number "5"; gene_name "Prss1"; gene_source "ensembl"; gene_biotype "protein_coding"; transcript_name "Prss1-201"; transcript_source "ensembl"; transcript_biotype "protein_coding"; tag "Ensembl_canonical";
4	ensembl	three_prime_utr	71334402	71334452	0	+	.	gene_id "ENSRNOG00000063605"; gene_version "2"; transcript_id "ENSRNOT00000108811"; transcript_version "2"; gene_name "Prss1"; gene_source "ensembl"; gene_biotype "protein_coding"; transcript_name "Prss1-201"; transcript_source "ensembl"; transcript_biotype "protein_coding"; tag "Ensembl_canonical";
4	sraer114_es	exon	71370612	71371246	4.64162417812458	+	.	gene_id "ENSRNOG00000089754"; transcript_id "ENSRNOG00000089754_tx_16"; exon_id "4_71370612_71371246_+"; exonnum "1"; txlen "1431";
4	sraer114_es	exon	71370612	71371246	4.29613557278862	+	.	gene_id "ENSRNOG00000089754"; transcript_id "ENSRNOG00000089754_tx_17"; exon_id "4_71370612_71371246_+"; exonnum "1"; txlen "1360";
4	ensembl	exon	71370632	71370804	0	+	.	gene_id "ENSRNOG00000082385"; gene_version "1"; transcript_id "ENSRNOT00000131999"; transcript_version "1"; exon_number "1"; gene_source "ensembl"; gene_biotype "lncRNA"; transcript_source "ensembl"; transcript_biotype "lncRNA"; exon_id "ENSRNOE00000797821"; exon_version "1"; tag "Ensembl_canonical";
4	ensembl	gene	71370632	71383006	0	+	.	gene_id "ENSRNOG00000082385"; gene_version "1"; gene_source "ensembl"; gene_biotype "lncRNA";
4	ensembl	transcript	71370632	71383006	0	+	.	gene_id "ENSRNOG00000082385"; gene_version "1"; transcript_id "ENSRNOT00000131999"; transcript_version "1"; gene_source "ensembl"; gene_biotype "lncRNA"; transcript_source "ensembl"; transcript_biotype "lncRNA"; tag "Ensembl_canonical";
4	sraer114_mid	exon	71371450	71371504	4.64162417812458	+	.	gene_id "ENSRNOG00000089754"; transcript_id "ENSRNOG00000089754_tx_16"; exon_id "4_71371450_71371504_+"; exonnum "2"; txlen "1431";
4	sraer114_mid	exon	71371450	71371504	4.29613557278862	+	.	gene_id "ENSRNOG00000089754"; transcript_id "ENSRNOG00000089754_tx_17"; exon_id "4_71371450_71371504_+"; exonnum "2"; txlen "1360";
4	sraer114_es	exon	71371594	71371643	50.6972783402022	+	.	gene_id "ENSRNOG00000089754"; transcript_id "ENSRNOG00000089754_tx_13"; exon_id "4_71371594_71371643_+"; exonnum "1"; txlen "791";
4	sraer114_es	exon	71371594	71371643	47.4240639203982	+	.	gene_id "ENSRNOG00000089754"; transcript_id "ENSRNOG00000089754_tx_15"; exon_id "4_71371594_71371643_+"; exonnum "1"; txlen "720";
4	sraer114_es	exon	71371893	71371944	69.7369733819514	+	.	gene_id "ENSRNOG00000089754"; transcript_id "ENSRNOG00000089754_tx_11"; exon_id "4_71371893_71371944_+"; exonnum "1"; txlen "793";
4	sraer114_es	exon	71371893	71371944	67.3680972925035	+	.	gene_id "ENSRNOG00000089754"; transcript_id "ENSRNOG00000089754_tx_12"; exon_id "4_71371893_71371944_+"; exonnum "1"; txlen "722";
4	sraer114_es	exon	71372398	71372449	127.506089374555	+	.	gene_id "ENSRNOG00000089754"; transcript_id "ENSRNOG00000089754_tx_7"; exon_id "4_71372398_71372449_+"; exonnum "1"; txlen "793";
4	sraer114_es	exon	71372398	71372449	122.535040248676	+	.	gene_id "ENSRNOG00000089754"; transcript_id "ENSRNOG00000089754_tx_8"; exon_id "4_71372398_71372449_+"; exonnum "1"; txlen "722";
4	ensembl	CDS	71372401	71372454	0	+	0	gene_id "ENSRNOG00000072570"; gene_version "1"; transcript_id "ENSRNOT00000168587"; transcript_version "1"; exon_number "1"; gene_source "ensembl"; gene_biotype "TR_J_gene"; transcript_source "ensembl"; transcript_biotype "TR_J_gene"; protein_id "ENSRNOP00000111473"; protein_version "1"; tag "Ensembl_canonical";
4	ensembl	gene	71372401	71372457	0	+	.	gene_id "ENSRNOG00000072570"; gene_version "1"; gene_source "ensembl"; gene_biotype "TR_J_gene";
4	ensembl	transcript	71372401	71372457	0	+	.	gene_id "ENSRNOG00000072570"; gene_version "1"; transcript_id "ENSRNOT00000168587"; transcript_version "1"; gene_source "ensembl"; gene_biotype "TR_J_gene"; transcript_source "ensembl"; transcript_biotype "TR_J_gene"; tag "Ensembl_canonical";
4	ensembl	exon	71372401	71372457	0	+	.	gene_id "ENSRNOG00000072570"; gene_version "1"; transcript_id "ENSRNOT00000168587"; transcript_version "1"; exon_number "1"; gene_source "ensembl"; gene_biotype "TR_J_gene"; transcript_source "ensembl"; transcript_biotype "TR_J_gene"; exon_id "ENSRNOE00000802653"; exon_version "1"; tag "Ensembl_canonical";
4	ensembl	stop_codon	71372455	71372457	0	+	0	gene_id "ENSRNOG00000072570"; gene_version "1"; transcript_id "ENSRNOT00000168587"; transcript_version "1"; exon_number "1"; gene_source "ensembl"; gene_biotype "TR_J_gene"; transcript_source "ensembl"; transcript_biotype "TR_J_gene"; tag "Ensembl_canonical";
4	sraer114_es	exon	71372572	71372722	82.2469577319817	+	.	gene_id "ENSRNOG00000089754"; transcript_id "ENSRNOG00000089754_tx_10"; exon_id "4_71372572_71372722_+"; exonnum "1"; txlen "821";
4	sraer114_es	exon	71372572	71372722	85.2028012960345	+	.	gene_id "ENSRNOG00000089754"; transcript_id "ENSRNOG00000089754_tx_9"; exon_id "4_71372572_71372722_+"; exonnum "1"; txlen "892";
4	ensembl	CDS	71372674	71372736	0	+	0	gene_id "ENSRNOG00000080032"; gene_version "1"; transcript_id "ENSRNOT00000136834"; transcript_version "1"; exon_number "1"; gene_source "ensembl"; gene_biotype "TR_J_gene"; transcript_source "ensembl"; transcript_biotype "TR_J_gene"; protein_id "ENSRNOP00000103837"; protein_version "1"; tag "Ensembl_canonical";
4	ensembl	gene	71372674	71372739	0	+	.	gene_id "ENSRNOG00000080032"; gene_version "1"; gene_source "ensembl"; gene_biotype "TR_J_gene";
4	ensembl	transcript	71372674	71372739	0	+	.	gene_id "ENSRNOG00000080032"; gene_version "1"; transcript_id "ENSRNOT00000136834"; transcript_version "1"; gene_source "ensembl"; gene_biotype "TR_J_gene"; transcript_source "ensembl"; transcript_biotype "TR_J_gene"; tag "Ensembl_canonical";
4	ensembl	exon	71372674	71372739	0	+	.	gene_id "ENSRNOG00000080032"; gene_version "1"; transcript_id "ENSRNOT00000136834"; transcript_version "1"; exon_number "1"; gene_source "ensembl"; gene_biotype "TR_J_gene"; transcript_source "ensembl"; transcript_biotype "TR_J_gene"; exon_id "ENSRNOE00000815589"; exon_version "1"; tag "Ensembl_canonical";
4	ensembl	stop_codon	71372737	71372739	0	+	0	gene_id "ENSRNOG00000080032"; gene_version "1"; transcript_id "ENSRNOT00000136834"; transcript_version "1"; exon_number "1"; gene_source "ensembl"; gene_biotype "TR_J_gene"; transcript_source "ensembl"; transcript_biotype "TR_J_gene"; tag "Ensembl_canonical";
4	sraer114_es	exon	71373121	71373174	47.5616430217681	+	.	gene_id "ENSRNOG00000089754"; transcript_id "ENSRNOG00000089754_tx_14"; exon_id "4_71373121_71373174_+"; exonnum "1"; txlen "795";
4	ensembl	start_codon	71375517	71375519	0	+	0	gene_id "ENSRNOG00000089754"; gene_version "1"; transcript_id "ENSRNOT00000135687"; transcript_version "1"; exon_number "1"; gene_source "ensembl"; gene_biotype "TR_C_gene"; transcript_source "ensembl"; transcript_biotype "TR_C_gene"; tag "Ensembl_canonical";
4	ensembl	exon	71375517	71375976	0	+	.	gene_id "ENSRNOG00000089754"; gene_version "1"; transcript_id "ENSRNOT00000135687"; transcript_version "1"; exon_number "1"; gene_source "ensembl"; gene_biotype "TR_C_gene"; transcript_source "ensembl"; transcript_biotype "TR_C_gene"; exon_id "ENSRNOE00000487937"; exon_version "2"; tag "Ensembl_canonical";
4	ensembl	CDS	71375517	71375976	0	+	0	gene_id "ENSRNOG00000089754"; gene_version "1"; transcript_id "ENSRNOT00000135687"; transcript_version "1"; exon_number "1"; gene_source "ensembl"; gene_biotype "TR_C_gene"; transcript_source "ensembl"; transcript_biotype "TR_C_gene"; protein_id "ENSRNOP00000105597"; protein_version "1"; tag "Ensembl_canonical";
4	ensembl	gene	71375517	71376691	0	+	.	gene_id "ENSRNOG00000089754"; gene_version "1"; gene_source "ensembl"; gene_biotype "TR_C_gene";
4	ensembl	transcript	71375517	71376691	0	+	.	gene_id "ENSRNOG00000089754"; gene_version "1"; transcript_id "ENSRNOT00000135687"; transcript_version "1"; gene_source "ensembl"; gene_biotype "TR_C_gene"; transcript_source "ensembl"; transcript_biotype "TR_C_gene"; tag "Ensembl_canonical";
4	sraer114_mid	exon	71375599	71375976	82.2469577319817	+	.	gene_id "ENSRNOG00000089754"; transcript_id "ENSRNOG00000089754_tx_10"; exon_id "4_71375599_71375976_+"; exonnum "2"; txlen "821";
4	sraer114_mid	exon	71375599	71375976	69.7369733819514	+	.	gene_id "ENSRNOG00000089754"; transcript_id "ENSRNOG00000089754_tx_11"; exon_id "4_71375599_71375976_+"; exonnum "2"; txlen "793";
4	sraer114_mid	exon	71375599	71375976	67.3680972925035	+	.	gene_id "ENSRNOG00000089754"; transcript_id "ENSRNOG00000089754_tx_12"; exon_id "4_71375599_71375976_+"; exonnum "2"; txlen "722";
4	sraer114_mid	exon	71375599	71375976	50.6972783402022	+	.	gene_id "ENSRNOG00000089754"; transcript_id "ENSRNOG00000089754_tx_13"; exon_id "4_71375599_71375976_+"; exonnum "2"; txlen "791";
4	sraer114_mid	exon	71375599	71375976	47.5616430217681	+	.	gene_id "ENSRNOG00000089754"; transcript_id "ENSRNOG00000089754_tx_14"; exon_id "4_71375599_71375976_+"; exonnum "2"; txlen "795";
4	sraer114_mid	exon	71375599	71375976	47.4240639203982	+	.	gene_id "ENSRNOG00000089754"; transcript_id "ENSRNOG00000089754_tx_15"; exon_id "4_71375599_71375976_+"; exonnum "2"; txlen "720";
4	sraer114_mid	exon	71375599	71375976	4.64162417812458	+	.	gene_id "ENSRNOG00000089754"; transcript_id "ENSRNOG00000089754_tx_16"; exon_id "4_71375599_71375976_+"; exonnum "3"; txlen "1431";
4	sraer114_mid	exon	71375599	71375976	4.29613557278862	+	.	gene_id "ENSRNOG00000089754"; transcript_id "ENSRNOG00000089754_tx_17"; exon_id "4_71375599_71375976_+"; exonnum "3"; txlen "1360";
4	sraer114_mid	exon	71375599	71375976	127.506089374555	+	.	gene_id "ENSRNOG00000089754"; transcript_id "ENSRNOG00000089754_tx_7"; exon_id "4_71375599_71375976_+"; exonnum "2"; txlen "793";
4	sraer114_mid	exon	71375599	71375976	122.535040248676	+	.	gene_id "ENSRNOG00000089754"; transcript_id "ENSRNOG00000089754_tx_8"; exon_id "4_71375599_71375976_+"; exonnum "2"; txlen "722";
4	sraer114_mid	exon	71375599	71375976	85.2028012960345	+	.	gene_id "ENSRNOG00000089754"; transcript_id "ENSRNOG00000089754_tx_9"; exon_id "4_71375599_71375976_+"; exonnum "2"; txlen "892";
4	ensembl	exon	71376412	71376429	0	+	.	gene_id "ENSRNOG00000089754"; gene_version "1"; transcript_id "ENSRNOT00000135687"; transcript_version "1"; exon_number "2"; gene_source "ensembl"; gene_biotype "TR_C_gene"; transcript_source "ensembl"; transcript_biotype "TR_C_gene"; exon_id "ENSRNOE00000792662"; exon_version "1"; tag "Ensembl_canonical";
4	ensembl	CDS	71376412	71376429	0	+	2	gene_id "ENSRNOG00000089754"; gene_version "1"; transcript_id "ENSRNOT00000135687"; transcript_version "1"; exon_number "2"; gene_source "ensembl"; gene_biotype "TR_C_gene"; transcript_source "ensembl"; transcript_biotype "TR_C_gene"; protein_id "ENSRNOP00000105597"; protein_version "1"; tag "Ensembl_canonical";
4	ENSEMBL114_rn	exon	71376412	71376429	69.7369733819514	+	.	gene_id "ENSRNOG00000089754"; transcript_id "ENSRNOG00000089754_tx_11"; exon_id "4_71376412_71376429_+"; exonnum "3"; txlen "793";
4	ENSEMBL114_rn	exon	71376412	71376429	50.6972783402022	+	.	gene_id "ENSRNOG00000089754"; transcript_id "ENSRNOG00000089754_tx_13"; exon_id "4_71376412_71376429_+"; exonnum "3"; txlen "791";
4	ENSEMBL114_rn	exon	71376412	71376429	47.5616430217681	+	.	gene_id "ENSRNOG00000089754"; transcript_id "ENSRNOG00000089754_tx_14"; exon_id "4_71376412_71376429_+"; exonnum "3"; txlen "795";
4	ENSEMBL114_rn	exon	71376412	71376429	4.64162417812458	+	.	gene_id "ENSRNOG00000089754"; transcript_id "ENSRNOG00000089754_tx_16"; exon_id "4_71376412_71376429_+"; exonnum "4"; txlen "1431";
4	ENSEMBL114_rn	exon	71376412	71376429	127.506089374555	+	.	gene_id "ENSRNOG00000089754"; transcript_id "ENSRNOG00000089754_tx_7"; exon_id "4_71376412_71376429_+"; exonnum "3"; txlen "793";
4	ENSEMBL114_rn	exon	71376412	71376429	85.2028012960345	+	.	gene_id "ENSRNOG00000089754"; transcript_id "ENSRNOG00000089754_tx_9"; exon_id "4_71376412_71376429_+"; exonnum "3"; txlen "892";
4	sraer114_mid	exon	71376525	71376631	69.7369733819514	+	.	gene_id "ENSRNOG00000089754"; transcript_id "ENSRNOG00000089754_tx_11"; exon_id "4_71376525_71376631_+"; exonnum "4"; txlen "793";
4	sraer114_mid	exon	71376525	71376631	50.6972783402022	+	.	gene_id "ENSRNOG00000089754"; transcript_id "ENSRNOG00000089754_tx_13"; exon_id "4_71376525_71376631_+"; exonnum "4"; txlen "791";
4	sraer114_mid	exon	71376525	71376631	47.5616430217681	+	.	gene_id "ENSRNOG00000089754"; transcript_id "ENSRNOG00000089754_tx_14"; exon_id "4_71376525_71376631_+"; exonnum "4"; txlen "795";
4	sraer114_mid	exon	71376525	71376631	4.64162417812458	+	.	gene_id "ENSRNOG00000089754"; transcript_id "ENSRNOG00000089754_tx_16"; exon_id "4_71376525_71376631_+"; exonnum "5"; txlen "1431";
4	sraer114_mid	exon	71376525	71376631	127.506089374555	+	.	gene_id "ENSRNOG00000089754"; transcript_id "ENSRNOG00000089754_tx_7"; exon_id "4_71376525_71376631_+"; exonnum "4"; txlen "793";
4	sraer114_mid	exon	71376525	71376631	85.2028012960345	+	.	gene_id "ENSRNOG00000089754"; transcript_id "ENSRNOG00000089754_tx_9"; exon_id "4_71376525_71376631_+"; exonnum "4"; txlen "892";
4	ensembl	CDS	71376525	71376688	0	+	2	gene_id "ENSRNOG00000089754"; gene_version "1"; transcript_id "ENSRNOT00000135687"; transcript_version "1"; exon_number "3"; gene_source "ensembl"; gene_biotype "TR_C_gene"; transcript_source "ensembl"; transcript_biotype "TR_C_gene"; protein_id "ENSRNOP00000105597"; protein_version "1"; tag "Ensembl_canonical";
4	ensembl	exon	71376525	71376691	0	+	.	gene_id "ENSRNOG00000089754"; gene_version "1"; transcript_id "ENSRNOT00000135687"; transcript_version "1"; exon_number "3"; gene_source "ensembl"; gene_biotype "TR_C_gene"; transcript_source "ensembl"; transcript_biotype "TR_C_gene"; exon_id "ENSRNOE00000718946"; exon_version "1"; tag "Ensembl_canonical";
4	ensembl	stop_codon	71376689	71376691	0	+	0	gene_id "ENSRNOG00000089754"; gene_version "1"; transcript_id "ENSRNOT00000135687"; transcript_version "1"; exon_number "3"; gene_source "ensembl"; gene_biotype "TR_C_gene"; transcript_source "ensembl"; transcript_biotype "TR_C_gene"; tag "Ensembl_canonical";
4	sraer114_ss	exon	71376948	71377185	69.7369733819514	+	.	gene_id "ENSRNOG00000089754"; transcript_id "ENSRNOG00000089754_tx_11"; exon_id "4_71376948_71377185_+"; exonnum "5"; txlen "793";
4	sraer114_ss	exon	71376948	71377185	50.6972783402022	+	.	gene_id "ENSRNOG00000089754"; transcript_id "ENSRNOG00000089754_tx_13"; exon_id "4_71376948_71377185_+"; exonnum "5"; txlen "791";
4	sraer114_ss	exon	71376948	71377185	47.5616430217681	+	.	gene_id "ENSRNOG00000089754"; transcript_id "ENSRNOG00000089754_tx_14"; exon_id "4_71376948_71377185_+"; exonnum "5"; txlen "795";
4	sraer114_ss	exon	71376948	71377185	4.64162417812458	+	.	gene_id "ENSRNOG00000089754"; transcript_id "ENSRNOG00000089754_tx_16"; exon_id "4_71376948_71377185_+"; exonnum "6"; txlen "1431";
4	sraer114_ss	exon	71376948	71377185	127.506089374555	+	.	gene_id "ENSRNOG00000089754"; transcript_id "ENSRNOG00000089754_tx_7"; exon_id "4_71376948_71377185_+"; exonnum "5"; txlen "793";
4	sraer114_ss	exon	71376948	71377185	85.2028012960345	+	.	gene_id "ENSRNOG00000089754"; transcript_id "ENSRNOG00000089754_tx_9"; exon_id "4_71376948_71377185_+"; exonnum "5"; txlen "892";
4	sraer114_es	exon	71379988	71380142	334.949864826957	+	.	gene_id "ENSRNOG00000089754"; transcript_id "ENSRNOG00000089754_tx_1"; exon_id "4_71379988_71380142_+"; exonnum "1"; txlen "825";
4	sraer114_es	exon	71380295	71380346	137.768495432068	+	.	gene_id "ENSRNOG00000089754"; transcript_id "ENSRNOG00000089754_tx_6"; exon_id "4_71380295_71380346_+"; exonnum "1"; txlen "722";
4	ensembl	CDS	71380298	71380357	0	+	0	gene_id "ENSRNOG00000091340"; gene_version "1"; transcript_id "ENSRNOT00000126416"; transcript_version "1"; exon_number "1"; gene_source "ensembl"; gene_biotype "TR_J_gene"; transcript_source "ensembl"; transcript_biotype "TR_J_gene"; protein_id "ENSRNOP00000103177"; protein_version "1"; tag "Ensembl_canonical";
4	ensembl	gene	71380298	71380360	0	+	.	gene_id "ENSRNOG00000091340"; gene_version "1"; gene_source "ensembl"; gene_biotype "TR_J_gene";
4	ensembl	transcript	71380298	71380360	0	+	.	gene_id "ENSRNOG00000091340"; gene_version "1"; transcript_id "ENSRNOT00000126416"; transcript_version "1"; gene_source "ensembl"; gene_biotype "TR_J_gene"; transcript_source "ensembl"; transcript_biotype "TR_J_gene"; tag "Ensembl_canonical";
4	ensembl	exon	71380298	71380360	0	+	.	gene_id "ENSRNOG00000091340"; gene_version "1"; transcript_id "ENSRNOT00000126416"; transcript_version "1"; exon_number "1"; gene_source "ensembl"; gene_biotype "TR_J_gene"; transcript_source "ensembl"; transcript_biotype "TR_J_gene"; exon_id "ENSRNOE00000812473"; exon_version "1"; tag "Ensembl_canonical";
4	ensembl	stop_codon	71380358	71380360	0	+	0	gene_id "ENSRNOG00000091340"; gene_version "1"; transcript_id "ENSRNOT00000126416"; transcript_version "1"; exon_number "1"; gene_source "ensembl"; gene_biotype "TR_J_gene"; transcript_source "ensembl"; transcript_biotype "TR_J_gene"; tag "Ensembl_canonical";
4	sraer114_es	exon	71380458	71380595	220.663449625707	+	.	gene_id "ENSRNOG00000089754"; transcript_id "ENSRNOG00000089754_tx_2"; exon_id "4_71380458_71380595_+"; exonnum "1"; txlen "808";
4	sraer114_es	exon	71380663	71380835	155.486310198978	+	.	gene_id "ENSRNOG00000089754"; transcript_id "ENSRNOG00000089754_tx_5"; exon_id "4_71380663_71380835_+"; exonnum "1"; txlen "843";
4	sraer114_mid	exon	71380700	71380746	169.516089180099	+	.	gene_id "ENSRNOG00000089754"; transcript_id "ENSRNOG00000089754_tx_4"; exon_id "4_71380700_71380746_+"; exonnum "1"; txlen "717";
4	sraer114_es	exon	71380859	71381174	208.158737010862	+	.	gene_id "ENSRNOG00000089754"; transcript_id "ENSRNOG00000089754_tx_3"; exon_id "4_71380859_71381174_+"; exonnum "1"; txlen "986";
4	ensembl	exon	71381141	71383006	0	+	.	gene_id "ENSRNOG00000082385"; gene_version "1"; transcript_id "ENSRNOT00000131999"; transcript_version "1"; exon_number "2"; gene_source "ensembl"; gene_biotype "lncRNA"; transcript_source "ensembl"; transcript_biotype "lncRNA"; exon_id "ENSRNOE00000674836"; exon_version "1"; tag "Ensembl_canonical";
4	ensembl	exon	71383831	71383854	0	+	.	gene_id "ENSRNOG00000014312"; gene_version "9"; transcript_id "ENSRNOT00000064892"; transcript_version "4"; exon_number "1"; gene_name "AC109737.1"; gene_source "ensembl"; gene_biotype "protein_coding"; transcript_name "AC109737.1-201"; transcript_source "ensembl"; transcript_biotype "protein_coding"; exon_id "ENSRNOE00000770621"; exon_version "1"; tag "Ensembl_canonical";
4	ensembl	CDS	71383831	71383854	0	+	0	gene_id "ENSRNOG00000014312"; gene_version "9"; transcript_id "ENSRNOT00000064892"; transcript_version "4"; exon_number "1"; gene_name "AC109737.1"; gene_source "ensembl"; gene_biotype "protein_coding"; transcript_name "AC109737.1-201"; transcript_source "ensembl"; transcript_biotype "protein_coding"; protein_id "ENSRNOP00000059114"; protein_version "5"; tag "Ensembl_canonical";
4	ensembl	gene	71383831	71384672	0	+	.	gene_id "ENSRNOG00000014312"; gene_version "9"; gene_name "AC109737.1"; gene_source "ensembl"; gene_biotype "protein_coding";
4	ensembl	transcript	71383831	71384672	0	+	.	gene_id "ENSRNOG00000014312"; gene_version "9"; transcript_id "ENSRNOT00000064892"; transcript_version "4"; gene_name "AC109737.1"; gene_source "ensembl"; gene_biotype "protein_coding"; transcript_name "AC109737.1-201"; transcript_source "ensembl"; transcript_biotype "protein_coding"; tag "Ensembl_canonical";
4	sraer114_mid	exon	71384272	71384649	334.949864826957	+	.	gene_id "ENSRNOG00000089754"; transcript_id "ENSRNOG00000089754_tx_1"; exon_id "4_71384272_71384649_+"; exonnum "2"; txlen "825";
4	sraer114_mid	exon	71384272	71384649	220.663449625707	+	.	gene_id "ENSRNOG00000089754"; transcript_id "ENSRNOG00000089754_tx_2"; exon_id "4_71384272_71384649_+"; exonnum "2"; txlen "808";
4	sraer114_mid	exon	71384272	71384649	208.158737010862	+	.	gene_id "ENSRNOG00000089754"; transcript_id "ENSRNOG00000089754_tx_3"; exon_id "4_71384272_71384649_+"; exonnum "2"; txlen "986";
4	sraer114_mid	exon	71384272	71384649	169.516089180099	+	.	gene_id "ENSRNOG00000089754"; transcript_id "ENSRNOG00000089754_tx_4"; exon_id "4_71384272_71384649_+"; exonnum "2"; txlen "717";
4	sraer114_mid	exon	71384272	71384649	155.486310198978	+	.	gene_id "ENSRNOG00000089754"; transcript_id "ENSRNOG00000089754_tx_5"; exon_id "4_71384272_71384649_+"; exonnum "2"; txlen "843";
4	sraer114_mid	exon	71384272	71384649	137.768495432068	+	.	gene_id "ENSRNOG00000089754"; transcript_id "ENSRNOG00000089754_tx_6"; exon_id "4_71384272_71384649_+"; exonnum "2"; txlen "722";
4	ensembl	CDS	71384301	71384669	0	+	0	gene_id "ENSRNOG00000014312"; gene_version "9"; transcript_id "ENSRNOT00000064892"; transcript_version "4"; exon_number "2"; gene_name "AC109737.1"; gene_source "ensembl"; gene_biotype "protein_coding"; transcript_name "AC109737.1-201"; transcript_source "ensembl"; transcript_biotype "protein_coding"; protein_id "ENSRNOP00000059114"; protein_version "5"; tag "Ensembl_canonical";
4	ensembl	exon	71384301	71384672	0	+	.	gene_id "ENSRNOG00000014312"; gene_version "9"; transcript_id "ENSRNOT00000064892"; transcript_version "4"; exon_number "2"; gene_name "AC109737.1"; gene_source "ensembl"; gene_biotype "protein_coding"; transcript_name "AC109737.1-201"; transcript_source "ensembl"; transcript_biotype "protein_coding"; exon_id "ENSRNOE00000483283"; exon_version "4"; tag "Ensembl_canonical";
4	ensembl	stop_codon	71384670	71384672	0	+	0	gene_id "ENSRNOG00000014312"; gene_version "9"; transcript_id "ENSRNOT00000064892"; transcript_version "4"; exon_number "2"; gene_name "AC109737.1"; gene_source "ensembl"; gene_biotype "protein_coding"; transcript_name "AC109737.1-201"; transcript_source "ensembl"; transcript_biotype "protein_coding"; tag "Ensembl_canonical";
4	sraer114_mid	exon	71385148	71385165	334.949864826957	+	.	gene_id "ENSRNOG00000089754"; transcript_id "ENSRNOG00000089754_tx_1"; exon_id "4_71385148_71385165_+"; exonnum "3"; txlen "825";
4	sraer114_mid	exon	71385148	71385165	82.2469577319817	+	.	gene_id "ENSRNOG00000089754"; transcript_id "ENSRNOG00000089754_tx_10"; exon_id "4_71385148_71385165_+"; exonnum "3"; txlen "821";
4	sraer114_mid	exon	71385148	71385165	67.3680972925035	+	.	gene_id "ENSRNOG00000089754"; transcript_id "ENSRNOG00000089754_tx_12"; exon_id "4_71385148_71385165_+"; exonnum "3"; txlen "722";
4	sraer114_mid	exon	71385148	71385165	47.4240639203982	+	.	gene_id "ENSRNOG00000089754"; transcript_id "ENSRNOG00000089754_tx_15"; exon_id "4_71385148_71385165_+"; exonnum "3"; txlen "720";
4	sraer114_mid	exon	71385148	71385165	4.29613557278862	+	.	gene_id "ENSRNOG00000089754"; transcript_id "ENSRNOG00000089754_tx_17"; exon_id "4_71385148_71385165_+"; exonnum "4"; txlen "1360";
4	sraer114_mid	exon	71385148	71385165	220.663449625707	+	.	gene_id "ENSRNOG00000089754"; transcript_id "ENSRNOG00000089754_tx_2"; exon_id "4_71385148_71385165_+"; exonnum "3"; txlen "808";
4	sraer114_mid	exon	71385148	71385165	208.158737010862	+	.	gene_id "ENSRNOG00000089754"; transcript_id "ENSRNOG00000089754_tx_3"; exon_id "4_71385148_71385165_+"; exonnum "3"; txlen "986";
4	sraer114_mid	exon	71385148	71385165	169.516089180099	+	.	gene_id "ENSRNOG00000089754"; transcript_id "ENSRNOG00000089754_tx_4"; exon_id "4_71385148_71385165_+"; exonnum "3"; txlen "717";
4	sraer114_mid	exon	71385148	71385165	155.486310198978	+	.	gene_id "ENSRNOG00000089754"; transcript_id "ENSRNOG00000089754_tx_5"; exon_id "4_71385148_71385165_+"; exonnum "3"; txlen "843";
4	sraer114_mid	exon	71385148	71385165	137.768495432068	+	.	gene_id "ENSRNOG00000089754"; transcript_id "ENSRNOG00000089754_tx_6"; exon_id "4_71385148_71385165_+"; exonnum "3"; txlen "722";
4	sraer114_mid	exon	71385148	71385165	122.535040248676	+	.	gene_id "ENSRNOG00000089754"; transcript_id "ENSRNOG00000089754_tx_8"; exon_id "4_71385148_71385165_+"; exonnum "3"; txlen "722";
4	ensembl	CDS	71385309	71385452	0	+	0	gene_id "ENSRNOG00000088748"; gene_version "1"; transcript_id "ENSRNOT00000169601"; transcript_version "1"; exon_number "1"; gene_source "ensembl"; gene_biotype "TR_C_gene"; transcript_source "ensembl"; transcript_biotype "TR_C_gene"; protein_id "ENSRNOP00000112563"; protein_version "1"; tag "Ensembl_canonical";
4	ensembl	gene	71385309	71385455	0	+	.	gene_id "ENSRNOG00000088748"; gene_version "1"; gene_source "ensembl"; gene_biotype "TR_C_gene";
4	ensembl	transcript	71385309	71385455	0	+	.	gene_id "ENSRNOG00000088748"; gene_version "1"; transcript_id "ENSRNOT00000169601"; transcript_version "1"; gene_source "ensembl"; gene_biotype "TR_C_gene"; transcript_source "ensembl"; transcript_biotype "TR_C_gene"; tag "Ensembl_canonical";
4	ensembl	exon	71385309	71385455	0	+	.	gene_id "ENSRNOG00000088748"; gene_version "1"; transcript_id "ENSRNOT00000169601"; transcript_version "1"; exon_number "1"; gene_source "ensembl"; gene_biotype "TR_C_gene"; transcript_source "ensembl"; transcript_biotype "TR_C_gene"; exon_id "ENSRNOE00000505402"; exon_version "3"; tag "Ensembl_canonical";
4	sraer114_mid	exon	71385310	71385416	334.949864826957	+	.	gene_id "ENSRNOG00000089754"; transcript_id "ENSRNOG00000089754_tx_1"; exon_id "4_71385310_71385416_+"; exonnum "4"; txlen "825";
4	sraer114_mid	exon	71385310	71385416	82.2469577319817	+	.	gene_id "ENSRNOG00000089754"; transcript_id "ENSRNOG00000089754_tx_10"; exon_id "4_71385310_71385416_+"; exonnum "4"; txlen "821";
4	sraer114_mid	exon	71385310	71385416	67.3680972925035	+	.	gene_id "ENSRNOG00000089754"; transcript_id "ENSRNOG00000089754_tx_12"; exon_id "4_71385310_71385416_+"; exonnum "4"; txlen "722";
4	sraer114_mid	exon	71385310	71385416	47.4240639203982	+	.	gene_id "ENSRNOG00000089754"; transcript_id "ENSRNOG00000089754_tx_15"; exon_id "4_71385310_71385416_+"; exonnum "4"; txlen "720";
4	sraer114_mid	exon	71385310	71385416	4.29613557278862	+	.	gene_id "ENSRNOG00000089754"; transcript_id "ENSRNOG00000089754_tx_17"; exon_id "4_71385310_71385416_+"; exonnum "5"; txlen "1360";
4	sraer114_mid	exon	71385310	71385416	220.663449625707	+	.	gene_id "ENSRNOG00000089754"; transcript_id "ENSRNOG00000089754_tx_2"; exon_id "4_71385310_71385416_+"; exonnum "4"; txlen "808";
4	sraer114_mid	exon	71385310	71385416	208.158737010862	+	.	gene_id "ENSRNOG00000089754"; transcript_id "ENSRNOG00000089754_tx_3"; exon_id "4_71385310_71385416_+"; exonnum "4"; txlen "986";
4	sraer114_mid	exon	71385310	71385416	169.516089180099	+	.	gene_id "ENSRNOG00000089754"; transcript_id "ENSRNOG00000089754_tx_4"; exon_id "4_71385310_71385416_+"; exonnum "4"; txlen "717";
4	sraer114_mid	exon	71385310	71385416	155.486310198978	+	.	gene_id "ENSRNOG00000089754"; transcript_id "ENSRNOG00000089754_tx_5"; exon_id "4_71385310_71385416_+"; exonnum "4"; txlen "843";
4	sraer114_mid	exon	71385310	71385416	137.768495432068	+	.	gene_id "ENSRNOG00000089754"; transcript_id "ENSRNOG00000089754_tx_6"; exon_id "4_71385310_71385416_+"; exonnum "4"; txlen "722";
4	sraer114_mid	exon	71385310	71385416	122.535040248676	+	.	gene_id "ENSRNOG00000089754"; transcript_id "ENSRNOG00000089754_tx_8"; exon_id "4_71385310_71385416_+"; exonnum "4"; txlen "722";
4	ensembl	stop_codon	71385453	71385455	0	+	0	gene_id "ENSRNOG00000088748"; gene_version "1"; transcript_id "ENSRNOT00000169601"; transcript_version "1"; exon_number "1"; gene_source "ensembl"; gene_biotype "TR_C_gene"; transcript_source "ensembl"; transcript_biotype "TR_C_gene"; tag "Ensembl_canonical";
4	sraer114_ss	exon	71385701	71385867	334.949864826957	+	.	gene_id "ENSRNOG00000089754"; transcript_id "ENSRNOG00000089754_tx_1"; exon_id "4_71385701_71385867_+"; exonnum "5"; txlen "825";
4	sraer114_ss	exon	71385701	71385867	82.2469577319817	+	.	gene_id "ENSRNOG00000089754"; transcript_id "ENSRNOG00000089754_tx_10"; exon_id "4_71385701_71385867_+"; exonnum "5"; txlen "821";
4	sraer114_ss	exon	71385701	71385867	67.3680972925035	+	.	gene_id "ENSRNOG00000089754"; transcript_id "ENSRNOG00000089754_tx_12"; exon_id "4_71385701_71385867_+"; exonnum "5"; txlen "722";
4	sraer114_ss	exon	71385701	71385867	47.4240639203982	+	.	gene_id "ENSRNOG00000089754"; transcript_id "ENSRNOG00000089754_tx_15"; exon_id "4_71385701_71385867_+"; exonnum "5"; txlen "720";
4	sraer114_ss	exon	71385701	71385867	4.29613557278862	+	.	gene_id "ENSRNOG00000089754"; transcript_id "ENSRNOG00000089754_tx_17"; exon_id "4_71385701_71385867_+"; exonnum "6"; txlen "1360";
4	sraer114_ss	exon	71385701	71385867	220.663449625707	+	.	gene_id "ENSRNOG00000089754"; transcript_id "ENSRNOG00000089754_tx_2"; exon_id "4_71385701_71385867_+"; exonnum "5"; txlen "808";
4	sraer114_ss	exon	71385701	71385867	208.158737010862	+	.	gene_id "ENSRNOG00000089754"; transcript_id "ENSRNOG00000089754_tx_3"; exon_id "4_71385701_71385867_+"; exonnum "5"; txlen "986";
4	sraer114_ss	exon	71385701	71385867	169.516089180099	+	.	gene_id "ENSRNOG00000089754"; transcript_id "ENSRNOG00000089754_tx_4"; exon_id "4_71385701_71385867_+"; exonnum "5"; txlen "717";
4	sraer114_ss	exon	71385701	71385867	155.486310198978	+	.	gene_id "ENSRNOG00000089754"; transcript_id "ENSRNOG00000089754_tx_5"; exon_id "4_71385701_71385867_+"; exonnum "5"; txlen "843";
4	sraer114_ss	exon	71385701	71385867	137.768495432068	+	.	gene_id "ENSRNOG00000089754"; transcript_id "ENSRNOG00000089754_tx_6"; exon_id "4_71385701_71385867_+"; exonnum "5"; txlen "722";
4	sraer114_ss	exon	71385701	71385867	122.535040248676	+	.	gene_id "ENSRNOG00000089754"; transcript_id "ENSRNOG00000089754_tx_8"; exon_id "4_71385701_71385867_+"; exonnum "5"; txlen "722";
4	ensembl	gene	71415968	71416074	0	+	.	gene_id "ENSRNOG00000078969"; gene_version "1"; gene_name "U6"; gene_source "ensembl"; gene_biotype "snRNA";
4	ensembl	transcript	71415968	71416074	0	+	.	gene_id "ENSRNOG00000078969"; gene_version "1"; transcript_id "ENSRNOT00000126210"; transcript_version "1"; gene_name "U6"; gene_source "ensembl"; gene_biotype "snRNA"; transcript_name "U6.110-201"; transcript_source "ensembl"; transcript_biotype "snRNA"; tag "Ensembl_canonical";
4	ensembl	exon	71415968	71416074	0	+	.	gene_id "ENSRNOG00000078969"; gene_version "1"; transcript_id "ENSRNOT00000126210"; transcript_version "1"; exon_number "1"; gene_name "U6"; gene_source "ensembl"; gene_biotype "snRNA"; transcript_name "U6.110-201"; transcript_source "ensembl"; transcript_biotype "snRNA"; exon_id "ENSRNOE00000681243"; exon_version "1"; tag "Ensembl_canonical";
4	ensembl	exon	71452152	71452229	0	+	.	gene_id "ENSRNOG00000086964"; gene_version "1"; transcript_id "ENSRNOT00000151205"; transcript_version "1"; exon_number "1"; gene_source "ensembl"; gene_biotype "lncRNA"; transcript_source "ensembl"; transcript_biotype "lncRNA"; exon_id "ENSRNOE00000818547"; exon_version "1";
4	ensembl	exon	71452152	71452229	0	+	.	gene_id "ENSRNOG00000086964"; gene_version "1"; transcript_id "ENSRNOT00000136925"; transcript_version "1"; exon_number "1"; gene_source "ensembl"; gene_biotype "lncRNA"; transcript_source "ensembl"; transcript_biotype "lncRNA"; exon_id "ENSRNOE00000818547"; exon_version "1";
4	ensembl	gene	71452152	71458340	0	+	.	gene_id "ENSRNOG00000086964"; gene_version "1"; gene_source "ensembl"; gene_biotype "lncRNA";
4	ensembl	transcript	71452152	71458340	0	+	.	gene_id "ENSRNOG00000086964"; gene_version "1"; transcript_id "ENSRNOT00000151205"; transcript_version "1"; gene_source "ensembl"; gene_biotype "lncRNA"; transcript_source "ensembl"; transcript_biotype "lncRNA";
4	ensembl	transcript	71452152	71458340	0	+	.	gene_id "ENSRNOG00000086964"; gene_version "1"; transcript_id "ENSRNOT00000136925"; transcript_version "1"; gene_source "ensembl"; gene_biotype "lncRNA"; transcript_source "ensembl"; transcript_biotype "lncRNA";
4	ensembl	exon	71452464	71452629	0	+	.	gene_id "ENSRNOG00000086964"; gene_version "1"; transcript_id "ENSRNOT00000143117"; transcript_version "1"; exon_number "1"; gene_source "ensembl"; gene_biotype "lncRNA"; transcript_source "ensembl"; transcript_biotype "lncRNA"; exon_id "ENSRNOE00000794398"; exon_version "1"; tag "Ensembl_canonical";
4	ensembl	transcript	71452464	71458340	0	+	.	gene_id "ENSRNOG00000086964"; gene_version "1"; transcript_id "ENSRNOT00000143117"; transcript_version "1"; gene_source "ensembl"; gene_biotype "lncRNA"; transcript_source "ensembl"; transcript_biotype "lncRNA"; tag "Ensembl_canonical";
4	ensembl	exon	71453450	71453595	0	+	.	gene_id "ENSRNOG00000086964"; gene_version "1"; transcript_id "ENSRNOT00000159479"; transcript_version "1"; exon_number "1"; gene_source "ensembl"; gene_biotype "lncRNA"; transcript_source "ensembl"; transcript_biotype "lncRNA"; exon_id "ENSRNOE00000721317"; exon_version "1";
4	ensembl	transcript	71453450	71454612	0	+	.	gene_id "ENSRNOG00000086964"; gene_version "1"; transcript_id "ENSRNOT00000159479"; transcript_version "1"; gene_source "ensembl"; gene_biotype "lncRNA"; transcript_source "ensembl"; transcript_biotype "lncRNA";
4	ensembl	exon	71453452	71453595	0	+	.	gene_id "ENSRNOG00000086964"; gene_version "1"; transcript_id "ENSRNOT00000151205"; transcript_version "1"; exon_number "2"; gene_source "ensembl"; gene_biotype "lncRNA"; transcript_source "ensembl"; transcript_biotype "lncRNA"; exon_id "ENSRNOE00000692262"; exon_version "1";
4	ensembl	exon	71453452	71453595	0	+	.	gene_id "ENSRNOG00000086964"; gene_version "1"; transcript_id "ENSRNOT00000143117"; transcript_version "1"; exon_number "2"; gene_source "ensembl"; gene_biotype "lncRNA"; transcript_source "ensembl"; transcript_biotype "lncRNA"; exon_id "ENSRNOE00000692262"; exon_version "1"; tag "Ensembl_canonical";
4	ensembl	exon	71454494	71454612	0	+	.	gene_id "ENSRNOG00000086964"; gene_version "1"; transcript_id "ENSRNOT00000159479"; transcript_version "1"; exon_number "2"; gene_source "ensembl"; gene_biotype "lncRNA"; transcript_source "ensembl"; transcript_biotype "lncRNA"; exon_id "ENSRNOE00000727991"; exon_version "1";
4	ensembl	exon	71458144	71458340	0	+	.	gene_id "ENSRNOG00000086964"; gene_version "1"; transcript_id "ENSRNOT00000151205"; transcript_version "1"; exon_number "3"; gene_source "ensembl"; gene_biotype "lncRNA"; transcript_source "ensembl"; transcript_biotype "lncRNA"; exon_id "ENSRNOE00000691459"; exon_version "1";
4	ensembl	exon	71458144	71458340	0	+	.	gene_id "ENSRNOG00000086964"; gene_version "1"; transcript_id "ENSRNOT00000136925"; transcript_version "1"; exon_number "2"; gene_source "ensembl"; gene_biotype "lncRNA"; transcript_source "ensembl"; transcript_biotype "lncRNA"; exon_id "ENSRNOE00000691459"; exon_version "1";
4	ensembl	exon	71458144	71458340	0	+	.	gene_id "ENSRNOG00000086964"; gene_version "1"; transcript_id "ENSRNOT00000143117"; transcript_version "1"; exon_number "3"; gene_source "ensembl"; gene_biotype "lncRNA"; transcript_source "ensembl"; transcript_biotype "lncRNA"; exon_id "ENSRNOE00000691459"; exon_version "1"; tag "Ensembl_canonical";
4	ensembl	exon	71458971	71459273	0	+	.	gene_id "ENSRNOG00000014367"; gene_version "8"; transcript_id "ENSRNOT00000019720"; transcript_version "7"; exon_number "1"; gene_name "Ephb6"; gene_source "ensembl"; gene_biotype "protein_coding"; transcript_name "Ephb6-201"; transcript_source "ensembl"; transcript_biotype "protein_coding"; exon_id "ENSRNOE00000726785"; exon_version "1"; tag "Ensembl_canonical";
4	ensembl	five_prime_utr	71458971	71459273	0	+	.	gene_id "ENSRNOG00000014367"; gene_version "8"; transcript_id "ENSRNOT00000019720"; transcript_version "7"; gene_name "Ephb6"; gene_source "ensembl"; gene_biotype "protein_coding"; transcript_name "Ephb6-201"; transcript_source "ensembl"; transcript_biotype "protein_coding"; tag "Ensembl_canonical";
4	ensembl	gene	71458971	71476659	0	+	.	gene_id "ENSRNOG00000014367"; gene_version "8"; gene_name "Ephb6"; gene_source "ensembl"; gene_biotype "protein_coding";
4	ensembl	transcript	71458971	71476659	0	+	.	gene_id "ENSRNOG00000014367"; gene_version "8"; transcript_id "ENSRNOT00000019720"; transcript_version "7"; gene_name "Ephb6"; gene_source "ensembl"; gene_biotype "protein_coding"; transcript_name "Ephb6-201"; transcript_source "ensembl"; transcript_biotype "protein_coding"; tag "Ensembl_canonical";
4	ensembl	exon	71466073	71466144	0	+	.	gene_id "ENSRNOG00000014367"; gene_version "8"; transcript_id "ENSRNOT00000019720"; transcript_version "7"; exon_number "2"; gene_name "Ephb6"; gene_source "ensembl"; gene_biotype "protein_coding"; transcript_name "Ephb6-201"; transcript_source "ensembl"; transcript_biotype "protein_coding"; exon_id "ENSRNOE00000303098"; exon_version "1"; tag "Ensembl_canonical";
4	ensembl	five_prime_utr	71466073	71466144	0	+	.	gene_id "ENSRNOG00000014367"; gene_version "8"; transcript_id "ENSRNOT00000019720"; transcript_version "7"; gene_name "Ephb6"; gene_source "ensembl"; gene_biotype "protein_coding"; transcript_name "Ephb6-201"; transcript_source "ensembl"; transcript_biotype "protein_coding"; tag "Ensembl_canonical";
4	ensembl	five_prime_utr	71466640	71466740	0	+	.	gene_id "ENSRNOG00000014367"; gene_version "8"; transcript_id "ENSRNOT00000019720"; transcript_version "7"; gene_name "Ephb6"; gene_source "ensembl"; gene_biotype "protein_coding"; transcript_name "Ephb6-201"; transcript_source "ensembl"; transcript_biotype "protein_coding"; tag "Ensembl_canonical";
4	ensembl	exon	71466640	71466840	0	+	.	gene_id "ENSRNOG00000014367"; gene_version "8"; transcript_id "ENSRNOT00000019720"; transcript_version "7"; exon_number "3"; gene_name "Ephb6"; gene_source "ensembl"; gene_biotype "protein_coding"; transcript_name "Ephb6-201"; transcript_source "ensembl"; transcript_biotype "protein_coding"; exon_id "ENSRNOE00000336242"; exon_version "1"; tag "Ensembl_canonical";
4	ensembl	start_codon	71466741	71466743	0	+	0	gene_id "ENSRNOG00000014367"; gene_version "8"; transcript_id "ENSRNOT00000019720"; transcript_version "7"; exon_number "3"; gene_name "Ephb6"; gene_source "ensembl"; gene_biotype "protein_coding"; transcript_name "Ephb6-201"; transcript_source "ensembl"; transcript_biotype "protein_coding"; tag "Ensembl_canonical";
4	ensembl	CDS	71466741	71466840	0	+	0	gene_id "ENSRNOG00000014367"; gene_version "8"; transcript_id "ENSRNOT00000019720"; transcript_version "7"; exon_number "3"; gene_name "Ephb6"; gene_source "ensembl"; gene_biotype "protein_coding"; transcript_name "Ephb6-201"; transcript_source "ensembl"; transcript_biotype "protein_coding"; protein_id "ENSRNOP00000019720"; protein_version "4"; tag "Ensembl_canonical";
4	ensembl	exon	71467153	71467217	0	+	.	gene_id "ENSRNOG00000014367"; gene_version "8"; transcript_id "ENSRNOT00000019720"; transcript_version "7"; exon_number "4"; gene_name "Ephb6"; gene_source "ensembl"; gene_biotype "protein_coding"; transcript_name "Ephb6-201"; transcript_source "ensembl"; transcript_biotype "protein_coding"; exon_id "ENSRNOE00000137924"; exon_version "1"; tag "Ensembl_canonical";
4	ensembl	CDS	71467153	71467217	0	+	2	gene_id "ENSRNOG00000014367"; gene_version "8"; transcript_id "ENSRNOT00000019720"; transcript_version "7"; exon_number "4"; gene_name "Ephb6"; gene_source "ensembl"; gene_biotype "protein_coding"; transcript_name "Ephb6-201"; transcript_source "ensembl"; transcript_biotype "protein_coding"; protein_id "ENSRNOP00000019720"; protein_version "4"; tag "Ensembl_canonical";
4	ensembl	exon	71467479	71468241	0	+	.	gene_id "ENSRNOG00000014367"; gene_version "8"; transcript_id "ENSRNOT00000019720"; transcript_version "7"; exon_number "5"; gene_name "Ephb6"; gene_source "ensembl"; gene_biotype "protein_coding"; transcript_name "Ephb6-201"; transcript_source "ensembl"; transcript_biotype "protein_coding"; exon_id "ENSRNOE00000138122"; exon_version "1"; tag "Ensembl_canonical";
4	ensembl	CDS	71467479	71468241	0	+	0	gene_id "ENSRNOG00000014367"; gene_version "8"; transcript_id "ENSRNOT00000019720"; transcript_version "7"; exon_number "5"; gene_name "Ephb6"; gene_source "ensembl"; gene_biotype "protein_coding"; transcript_name "Ephb6-201"; transcript_source "ensembl"; transcript_biotype "protein_coding"; protein_id "ENSRNOP00000019720"; protein_version "4"; tag "Ensembl_canonical";
4	ensembl	exon	71468873	71469028	0	+	.	gene_id "ENSRNOG00000014367"; gene_version "8"; transcript_id "ENSRNOT00000019720"; transcript_version "7"; exon_number "6"; gene_name "Ephb6"; gene_source "ensembl"; gene_biotype "protein_coding"; transcript_name "Ephb6-201"; transcript_source "ensembl"; transcript_biotype "protein_coding"; exon_id "ENSRNOE00000138300"; exon_version "1"; tag "Ensembl_canonical";
4	ensembl	CDS	71468873	71469028	0	+	2	gene_id "ENSRNOG00000014367"; gene_version "8"; transcript_id "ENSRNOT00000019720"; transcript_version "7"; exon_number "6"; gene_name "Ephb6"; gene_source "ensembl"; gene_biotype "protein_coding"; transcript_name "Ephb6-201"; transcript_source "ensembl"; transcript_biotype "protein_coding"; protein_id "ENSRNOP00000019720"; protein_version "4"; tag "Ensembl_canonical";
4	ensembl	exon	71469297	71469647	0	+	.	gene_id "ENSRNOG00000014367"; gene_version "8"; transcript_id "ENSRNOT00000019720"; transcript_version "7"; exon_number "7"; gene_name "Ephb6"; gene_source "ensembl"; gene_biotype "protein_coding"; transcript_name "Ephb6-201"; transcript_source "ensembl"; transcript_biotype "protein_coding"; exon_id "ENSRNOE00000138494"; exon_version "1"; tag "Ensembl_canonical";
4	ensembl	CDS	71469297	71469647	0	+	2	gene_id "ENSRNOG00000014367"; gene_version "8"; transcript_id "ENSRNOT00000019720"; transcript_version "7"; exon_number "7"; gene_name "Ephb6"; gene_source "ensembl"; gene_biotype "protein_coding"; transcript_name "Ephb6-201"; transcript_source "ensembl"; transcript_biotype "protein_coding"; protein_id "ENSRNOP00000019720"; protein_version "4"; tag "Ensembl_canonical";
4	ensembl	exon	71469840	71469964	0	+	.	gene_id "ENSRNOG00000014367"; gene_version "8"; transcript_id "ENSRNOT00000019720"; transcript_version "7"; exon_number "8"; gene_name "Ephb6"; gene_source "ensembl"; gene_biotype "protein_coding"; transcript_name "Ephb6-201"; transcript_source "ensembl"; transcript_biotype "protein_coding"; exon_id "ENSRNOE00000138675"; exon_version "1"; tag "Ensembl_canonical";
4	ensembl	CDS	71469840	71469964	0	+	2	gene_id "ENSRNOG00000014367"; gene_version "8"; transcript_id "ENSRNOT00000019720"; transcript_version "7"; exon_number "8"; gene_name "Ephb6"; gene_source "ensembl"; gene_biotype "protein_coding"; transcript_name "Ephb6-201"; transcript_source "ensembl"; transcript_biotype "protein_coding"; protein_id "ENSRNOP00000019720"; protein_version "4"; tag "Ensembl_canonical";
4	ensembl	exon	71470132	71470294	0	+	.	gene_id "ENSRNOG00000014367"; gene_version "8"; transcript_id "ENSRNOT00000019720"; transcript_version "7"; exon_number "9"; gene_name "Ephb6"; gene_source "ensembl"; gene_biotype "protein_coding"; transcript_name "Ephb6-201"; transcript_source "ensembl"; transcript_biotype "protein_coding"; exon_id "ENSRNOE00000138907"; exon_version "1"; tag "Ensembl_canonical";
4	ensembl	CDS	71470132	71470294	0	+	0	gene_id "ENSRNOG00000014367"; gene_version "8"; transcript_id "ENSRNOT00000019720"; transcript_version "7"; exon_number "9"; gene_name "Ephb6"; gene_source "ensembl"; gene_biotype "protein_coding"; transcript_name "Ephb6-201"; transcript_source "ensembl"; transcript_biotype "protein_coding"; protein_id "ENSRNOP00000019720"; protein_version "4"; tag "Ensembl_canonical";
4	ensembl	exon	71470648	71470762	0	+	.	gene_id "ENSRNOG00000014367"; gene_version "8"; transcript_id "ENSRNOT00000019720"; transcript_version "7"; exon_number "10"; gene_name "Ephb6"; gene_source "ensembl"; gene_biotype "protein_coding"; transcript_name "Ephb6-201"; transcript_source "ensembl"; transcript_biotype "protein_coding"; exon_id "ENSRNOE00000139102"; exon_version "1"; tag "Ensembl_canonical";
4	ensembl	CDS	71470648	71470762	0	+	2	gene_id "ENSRNOG00000014367"; gene_version "8"; transcript_id "ENSRNOT00000019720"; transcript_version "7"; exon_number "10"; gene_name "Ephb6"; gene_source "ensembl"; gene_biotype "protein_coding"; transcript_name "Ephb6-201"; transcript_source "ensembl"; transcript_biotype "protein_coding"; protein_id "ENSRNOP00000019720"; protein_version "4"; tag "Ensembl_canonical";
4	ensembl	exon	71471010	71471062	0	+	.	gene_id "ENSRNOG00000014367"; gene_version "8"; transcript_id "ENSRNOT00000019720"; transcript_version "7"; exon_number "11"; gene_name "Ephb6"; gene_source "ensembl"; gene_biotype "protein_coding"; transcript_name "Ephb6-201"; transcript_source "ensembl"; transcript_biotype "protein_coding"; exon_id "ENSRNOE00000139296"; exon_version "1"; tag "Ensembl_canonical";
4	ensembl	CDS	71471010	71471062	0	+	1	gene_id "ENSRNOG00000014367"; gene_version "8"; transcript_id "ENSRNOT00000019720"; transcript_version "7"; exon_number "11"; gene_name "Ephb6"; gene_source "ensembl"; gene_biotype "protein_coding"; transcript_name "Ephb6-201"; transcript_source "ensembl"; transcript_biotype "protein_coding"; protein_id "ENSRNOP00000019720"; protein_version "4"; tag "Ensembl_canonical";
4	ensembl	exon	71471198	71471317	0	+	.	gene_id "ENSRNOG00000014367"; gene_version "8"; transcript_id "ENSRNOT00000019720"; transcript_version "7"; exon_number "12"; gene_name "Ephb6"; gene_source "ensembl"; gene_biotype "protein_coding"; transcript_name "Ephb6-201"; transcript_source "ensembl"; transcript_biotype "protein_coding"; exon_id "ENSRNOE00000139479"; exon_version "1"; tag "Ensembl_canonical";
4	ensembl	CDS	71471198	71471317	0	+	2	gene_id "ENSRNOG00000014367"; gene_version "8"; transcript_id "ENSRNOT00000019720"; transcript_version "7"; exon_number "12"; gene_name "Ephb6"; gene_source "ensembl"; gene_biotype "protein_coding"; transcript_name "Ephb6-201"; transcript_source "ensembl"; transcript_biotype "protein_coding"; protein_id "ENSRNOP00000019720"; protein_version "4"; tag "Ensembl_canonical";
4	ensembl	exon	71471417	71471664	0	+	.	gene_id "ENSRNOG00000014367"; gene_version "8"; transcript_id "ENSRNOT00000019720"; transcript_version "7"; exon_number "13"; gene_name "Ephb6"; gene_source "ensembl"; gene_biotype "protein_coding"; transcript_name "Ephb6-201"; transcript_source "ensembl"; transcript_biotype "protein_coding"; exon_id "ENSRNOE00000139656"; exon_version "1"; tag "Ensembl_canonical";
4	ensembl	CDS	71471417	71471664	0	+	2	gene_id "ENSRNOG00000014367"; gene_version "8"; transcript_id "ENSRNOT00000019720"; transcript_version "7"; exon_number "13"; gene_name "Ephb6"; gene_source "ensembl"; gene_biotype "protein_coding"; transcript_name "Ephb6-201"; transcript_source "ensembl"; transcript_biotype "protein_coding"; protein_id "ENSRNOP00000019720"; protein_version "4"; tag "Ensembl_canonical";
4	ensembl	exon	71471961	71472134	0	+	.	gene_id "ENSRNOG00000014367"; gene_version "8"; transcript_id "ENSRNOT00000019720"; transcript_version "7"; exon_number "14"; gene_name "Ephb6"; gene_source "ensembl"; gene_biotype "protein_coding"; transcript_name "Ephb6-201"; transcript_source "ensembl"; transcript_biotype "protein_coding"; exon_id "ENSRNOE00000139838"; exon_version "1"; tag "Ensembl_canonical";
4	ensembl	CDS	71471961	71472134	0	+	0	gene_id "ENSRNOG00000014367"; gene_version "8"; transcript_id "ENSRNOT00000019720"; transcript_version "7"; exon_number "14"; gene_name "Ephb6"; gene_source "ensembl"; gene_biotype "protein_coding"; transcript_name "Ephb6-201"; transcript_source "ensembl"; transcript_biotype "protein_coding"; protein_id "ENSRNOP00000019720"; protein_version "4"; tag "Ensembl_canonical";
4	ensembl	exon	71472611	71472760	0	+	.	gene_id "ENSRNOG00000014367"; gene_version "8"; transcript_id "ENSRNOT00000019720"; transcript_version "7"; exon_number "15"; gene_name "Ephb6"; gene_source "ensembl"; gene_biotype "protein_coding"; transcript_name "Ephb6-201"; transcript_source "ensembl"; transcript_biotype "protein_coding"; exon_id "ENSRNOE00000140010"; exon_version "1"; tag "Ensembl_canonical";
4	ensembl	CDS	71472611	71472760	0	+	0	gene_id "ENSRNOG00000014367"; gene_version "8"; transcript_id "ENSRNOT00000019720"; transcript_version "7"; exon_number "15"; gene_name "Ephb6"; gene_source "ensembl"; gene_biotype "protein_coding"; transcript_name "Ephb6-201"; transcript_source "ensembl"; transcript_biotype "protein_coding"; protein_id "ENSRNOP00000019720"; protein_version "4"; tag "Ensembl_canonical";
4	ensembl	exon	71472990	71473183	0	+	.	gene_id "ENSRNOG00000014367"; gene_version "8"; transcript_id "ENSRNOT00000019720"; transcript_version "7"; exon_number "16"; gene_name "Ephb6"; gene_source "ensembl"; gene_biotype "protein_coding"; transcript_name "Ephb6-201"; transcript_source "ensembl"; transcript_biotype "protein_coding"; exon_id "ENSRNOE00000140185"; exon_version "1"; tag "Ensembl_canonical";
4	ensembl	CDS	71472990	71473183	0	+	0	gene_id "ENSRNOG00000014367"; gene_version "8"; transcript_id "ENSRNOT00000019720"; transcript_version "7"; exon_number "16"; gene_name "Ephb6"; gene_source "ensembl"; gene_biotype "protein_coding"; transcript_name "Ephb6-201"; transcript_source "ensembl"; transcript_biotype "protein_coding"; protein_id "ENSRNOP00000019720"; protein_version "4"; tag "Ensembl_canonical";
4	ensembl	exon	71473305	71473460	0	+	.	gene_id "ENSRNOG00000014367"; gene_version "8"; transcript_id "ENSRNOT00000019720"; transcript_version "7"; exon_number "17"; gene_name "Ephb6"; gene_source "ensembl"; gene_biotype "protein_coding"; transcript_name "Ephb6-201"; transcript_source "ensembl"; transcript_biotype "protein_coding"; exon_id "ENSRNOE00000140372"; exon_version "1"; tag "Ensembl_canonical";
4	ensembl	CDS	71473305	71473460	0	+	1	gene_id "ENSRNOG00000014367"; gene_version "8"; transcript_id "ENSRNOT00000019720"; transcript_version "7"; exon_number "17"; gene_name "Ephb6"; gene_source "ensembl"; gene_biotype "protein_coding"; transcript_name "Ephb6-201"; transcript_source "ensembl"; transcript_biotype "protein_coding"; protein_id "ENSRNOP00000019720"; protein_version "4"; tag "Ensembl_canonical";
4	ensembl	CDS	71473572	71473677	0	+	1	gene_id "ENSRNOG00000014367"; gene_version "8"; transcript_id "ENSRNOT00000019720"; transcript_version "7"; exon_number "18"; gene_name "Ephb6"; gene_source "ensembl"; gene_biotype "protein_coding"; transcript_name "Ephb6-201"; transcript_source "ensembl"; transcript_biotype "protein_coding"; protein_id "ENSRNOP00000019720"; protein_version "4"; tag "Ensembl_canonical";
4	ensembl	exon	71473572	71476659	0	+	.	gene_id "ENSRNOG00000014367"; gene_version "8"; transcript_id "ENSRNOT00000019720"; transcript_version "7"; exon_number "18"; gene_name "Ephb6"; gene_source "ensembl"; gene_biotype "protein_coding"; transcript_name "Ephb6-201"; transcript_source "ensembl"; transcript_biotype "protein_coding"; exon_id "ENSRNOE00000722509"; exon_version "1"; tag "Ensembl_canonical";
4	ensembl	stop_codon	71473678	71473680	0	+	0	gene_id "ENSRNOG00000014367"; gene_version "8"; transcript_id "ENSRNOT00000019720"; transcript_version "7"; exon_number "18"; gene_name "Ephb6"; gene_source "ensembl"; gene_biotype "protein_coding"; transcript_name "Ephb6-201"; transcript_source "ensembl"; transcript_biotype "protein_coding"; tag "Ensembl_canonical";
4	ensembl	three_prime_utr	71473681	71476659	0	+	.	gene_id "ENSRNOG00000014367"; gene_version "8"; transcript_id "ENSRNOT00000019720"; transcript_version "7"; gene_name "Ephb6"; gene_source "ensembl"; gene_biotype "protein_coding"; transcript_name "Ephb6-201"; transcript_source "ensembl"; transcript_biotype "protein_coding"; tag "Ensembl_canonical";
4	ensembl	five_prime_utr	71532901	71532909	0	+	.	gene_id "ENSRNOG00000025618"; gene_version "4"; transcript_id "ENSRNOT00000148248"; transcript_version "1"; gene_name "Llcfc1"; gene_source "ensembl"; gene_biotype "protein_coding"; transcript_name "Llcfc1-202"; transcript_source "ensembl"; transcript_biotype "protein_coding"; tag "Ensembl_canonical";
4	ensembl	exon	71532901	71532945	0	+	.	gene_id "ENSRNOG00000025618"; gene_version "4"; transcript_id "ENSRNOT00000148248"; transcript_version "1"; exon_number "1"; gene_name "Llcfc1"; gene_source "ensembl"; gene_biotype "protein_coding"; transcript_name "Llcfc1-202"; transcript_source "ensembl"; transcript_biotype "protein_coding"; exon_id "ENSRNOE00000810196"; exon_version "1"; tag "Ensembl_canonical";
4	ensembl	transcript	71532901	71534224	0	+	.	gene_id "ENSRNOG00000025618"; gene_version "4"; transcript_id "ENSRNOT00000148248"; transcript_version "1"; gene_name "Llcfc1"; gene_source "ensembl"; gene_biotype "protein_coding"; transcript_name "Llcfc1-202"; transcript_source "ensembl"; transcript_biotype "protein_coding"; tag "Ensembl_canonical";
4	ensembl	gene	71532901	71534225	0	+	.	gene_id "ENSRNOG00000025618"; gene_version "4"; gene_name "Llcfc1"; gene_source "ensembl"; gene_biotype "protein_coding";
4	ensembl	start_codon	71532910	71532912	0	+	0	gene_id "ENSRNOG00000025618"; gene_version "4"; transcript_id "ENSRNOT00000148248"; transcript_version "1"; exon_number "1"; gene_name "Llcfc1"; gene_source "ensembl"; gene_biotype "protein_coding"; transcript_name "Llcfc1-202"; transcript_source "ensembl"; transcript_biotype "protein_coding"; tag "Ensembl_canonical";
4	ensembl	CDS	71532910	71532945	0	+	0	gene_id "ENSRNOG00000025618"; gene_version "4"; transcript_id "ENSRNOT00000148248"; transcript_version "1"; exon_number "1"; gene_name "Llcfc1"; gene_source "ensembl"; gene_biotype "protein_coding"; transcript_name "Llcfc1-202"; transcript_source "ensembl"; transcript_biotype "protein_coding"; protein_id "ENSRNOP00000099356"; protein_version "1"; tag "Ensembl_canonical";
4	ensembl	five_prime_utr	71532934	71533021	0	+	.	gene_id "ENSRNOG00000025618"; gene_version "4"; transcript_id "ENSRNOT00000031984"; transcript_version "4"; gene_name "Llcfc1"; gene_source "ensembl"; gene_biotype "protein_coding"; transcript_name "Llcfc1-201"; transcript_source "ensembl"; transcript_biotype "protein_coding";
4	ensembl	exon	71532934	71533166	0	+	.	gene_id "ENSRNOG00000025618"; gene_version "4"; transcript_id "ENSRNOT00000031984"; transcript_version "4"; exon_number "1"; gene_name "Llcfc1"; gene_source "ensembl"; gene_biotype "protein_coding"; transcript_name "Llcfc1-201"; transcript_source "ensembl"; transcript_biotype "protein_coding"; exon_id "ENSRNOE00000245776"; exon_version "2";
4	ensembl	transcript	71532934	71534225	0	+	.	gene_id "ENSRNOG00000025618"; gene_version "4"; transcript_id "ENSRNOT00000031984"; transcript_version "4"; gene_name "Llcfc1"; gene_source "ensembl"; gene_biotype "protein_coding"; transcript_name "Llcfc1-201"; transcript_source "ensembl"; transcript_biotype "protein_coding";
4	ensembl	start_codon	71533022	71533024	0	+	0	gene_id "ENSRNOG00000025618"; gene_version "4"; transcript_id "ENSRNOT00000031984"; transcript_version "4"; exon_number "1"; gene_name "Llcfc1"; gene_source "ensembl"; gene_biotype "protein_coding"; transcript_name "Llcfc1-201"; transcript_source "ensembl"; transcript_biotype "protein_coding";
4	ensembl	CDS	71533022	71533166	0	+	0	gene_id "ENSRNOG00000025618"; gene_version "4"; transcript_id "ENSRNOT00000031984"; transcript_version "4"; exon_number "1"; gene_name "Llcfc1"; gene_source "ensembl"; gene_biotype "protein_coding"; transcript_name "Llcfc1-201"; transcript_source "ensembl"; transcript_biotype "protein_coding"; protein_id "ENSRNOP00000030740"; protein_version "2";
4	ensembl	exon	71533043	71533166	0	+	.	gene_id "ENSRNOG00000025618"; gene_version "4"; transcript_id "ENSRNOT00000148248"; transcript_version "1"; exon_number "2"; gene_name "Llcfc1"; gene_source "ensembl"; gene_biotype "protein_coding"; transcript_name "Llcfc1-202"; transcript_source "ensembl"; transcript_biotype "protein_coding"; exon_id "ENSRNOE00000813170"; exon_version "1"; tag "Ensembl_canonical";
4	ensembl	CDS	71533043	71533166	0	+	0	gene_id "ENSRNOG00000025618"; gene_version "4"; transcript_id "ENSRNOT00000148248"; transcript_version "1"; exon_number "2"; gene_name "Llcfc1"; gene_source "ensembl"; gene_biotype "protein_coding"; transcript_name "Llcfc1-202"; transcript_source "ensembl"; transcript_biotype "protein_coding"; protein_id "ENSRNOP00000099356"; protein_version "1"; tag "Ensembl_canonical";
4	ensembl	CDS	71533730	71533902	0	+	2	gene_id "ENSRNOG00000025618"; gene_version "4"; transcript_id "ENSRNOT00000031984"; transcript_version "4"; exon_number "2"; gene_name "Llcfc1"; gene_source "ensembl"; gene_biotype "protein_coding"; transcript_name "Llcfc1-201"; transcript_source "ensembl"; transcript_biotype "protein_coding"; protein_id "ENSRNOP00000030740"; protein_version "2";
4	ensembl	CDS	71533730	71533902	0	+	2	gene_id "ENSRNOG00000025618"; gene_version "4"; transcript_id "ENSRNOT00000148248"; transcript_version "1"; exon_number "3"; gene_name "Llcfc1"; gene_source "ensembl"; gene_biotype "protein_coding"; transcript_name "Llcfc1-202"; transcript_source "ensembl"; transcript_biotype "protein_coding"; protein_id "ENSRNOP00000099356"; protein_version "1"; tag "Ensembl_canonical";
4	ensembl	exon	71533730	71534224	0	+	.	gene_id "ENSRNOG00000025618"; gene_version "4"; transcript_id "ENSRNOT00000148248"; transcript_version "1"; exon_number "3"; gene_name "Llcfc1"; gene_source "ensembl"; gene_biotype "protein_coding"; transcript_name "Llcfc1-202"; transcript_source "ensembl"; transcript_biotype "protein_coding"; exon_id "ENSRNOE00000693712"; exon_version "1"; tag "Ensembl_canonical";
4	ensembl	exon	71533730	71534225	0	+	.	gene_id "ENSRNOG00000025618"; gene_version "4"; transcript_id "ENSRNOT00000031984"; transcript_version "4"; exon_number "2"; gene_name "Llcfc1"; gene_source "ensembl"; gene_biotype "protein_coding"; transcript_name "Llcfc1-201"; transcript_source "ensembl"; transcript_biotype "protein_coding"; exon_id "ENSRNOE00000245770"; exon_version "2";
4	ensembl	stop_codon	71533903	71533905	0	+	0	gene_id "ENSRNOG00000025618"; gene_version "4"; transcript_id "ENSRNOT00000031984"; transcript_version "4"; exon_number "2"; gene_name "Llcfc1"; gene_source "ensembl"; gene_biotype "protein_coding"; transcript_name "Llcfc1-201"; transcript_source "ensembl"; transcript_biotype "protein_coding";
4	ensembl	stop_codon	71533903	71533905	0	+	0	gene_id "ENSRNOG00000025618"; gene_version "4"; transcript_id "ENSRNOT00000148248"; transcript_version "1"; exon_number "3"; gene_name "Llcfc1"; gene_source "ensembl"; gene_biotype "protein_coding"; transcript_name "Llcfc1-202"; transcript_source "ensembl"; transcript_biotype "protein_coding"; tag "Ensembl_canonical";
4	ensembl	three_prime_utr	71533906	71534224	0	+	.	gene_id "ENSRNOG00000025618"; gene_version "4"; transcript_id "ENSRNOT00000148248"; transcript_version "1"; gene_name "Llcfc1"; gene_source "ensembl"; gene_biotype "protein_coding"; transcript_name "Llcfc1-202"; transcript_source "ensembl"; transcript_biotype "protein_coding"; tag "Ensembl_canonical";
4	ensembl	three_prime_utr	71533906	71534225	0	+	.	gene_id "ENSRNOG00000025618"; gene_version "4"; transcript_id "ENSRNOT00000031984"; transcript_version "4"; gene_name "Llcfc1"; gene_source "ensembl"; gene_biotype "protein_coding"; transcript_name "Llcfc1-201"; transcript_source "ensembl"; transcript_biotype "protein_coding";
4	sraer114_es	exon	71539300	71539389	0.420066778967518	+	.	gene_id "ENSRNOG00000025618"; transcript_id "ENSRNOG00000025618_tx_2"; exon_id "4_71539300_71539389_+"; exonnum "1"; txlen "773";
4	sraer114_mid	exon	71540184	71540273	0.420066778967518	+	.	gene_id "ENSRNOG00000025618"; transcript_id "ENSRNOG00000025618_tx_2"; exon_id "4_71540184_71540273_+"; exonnum "2"; txlen "773";
4	sraer114_ss	exon	71541519	71542111	0.420066778967518	+	.	gene_id "ENSRNOG00000025618"; transcript_id "ENSRNOG00000025618_tx_2"; exon_id "4_71541519_71542111_+"; exonnum "3"; txlen "773";
4	ensembl	exon	71552812	71552904	0	+	.	gene_id "ENSRNOG00000084763"; gene_version "1"; transcript_id "ENSRNOT00000156599"; transcript_version "1"; exon_number "1"; gene_source "ensembl"; gene_biotype "lncRNA"; transcript_source "ensembl"; transcript_biotype "lncRNA"; exon_id "ENSRNOE00000816375"; exon_version "1";
4	ensembl	gene	71552812	71610868	0	+	.	gene_id "ENSRNOG00000084763"; gene_version "1"; gene_source "ensembl"; gene_biotype "lncRNA";
4	ensembl	transcript	71552812	71610868	0	+	.	gene_id "ENSRNOG00000084763"; gene_version "1"; transcript_id "ENSRNOT00000156599"; transcript_version "1"; gene_source "ensembl"; gene_biotype "lncRNA"; transcript_source "ensembl"; transcript_biotype "lncRNA";
4	sraer114_es	exon	71554656	71555054	0.0253553916780034	+	.	gene_id "ENSRNOG00000084763"; transcript_id "ENSRNOG00000084763_tx_2"; exon_id "4_71554656_71555054_+"; exonnum "1"; txlen "1483";
4	sraer114_es	exon	71554656	71555054	0.00739909777356495	+	.	gene_id "ENSRNOG00000084763"; transcript_id "ENSRNOG00000084763_tx_4"; exon_id "4_71554656_71555054_+"; exonnum "1"; txlen "1304";
4	ensembl	exon	71588544	71588721	0	+	.	gene_id "ENSRNOG00000084763"; gene_version "1"; transcript_id "ENSRNOT00000156346"; transcript_version "1"; exon_number "1"; gene_source "ensembl"; gene_biotype "lncRNA"; transcript_source "ensembl"; transcript_biotype "lncRNA"; exon_id "ENSRNOE00000811057"; exon_version "1";
4	ensembl	transcript	71588544	71610868	0	+	.	gene_id "ENSRNOG00000084763"; gene_version "1"; transcript_id "ENSRNOT00000156346"; transcript_version "1"; gene_source "ensembl"; gene_biotype "lncRNA"; transcript_source "ensembl"; transcript_biotype "lncRNA";
4	ensembl	exon	71592006	71592086	0	+	.	gene_id "ENSRNOG00000084763"; gene_version "1"; transcript_id "ENSRNOT00000156599"; transcript_version "1"; exon_number "2"; gene_source "ensembl"; gene_biotype "lncRNA"; transcript_source "ensembl"; transcript_biotype "lncRNA"; exon_id "ENSRNOE00000748328"; exon_version "1";
4	ensembl	exon	71592006	71592086	0	+	.	gene_id "ENSRNOG00000084763"; gene_version "1"; transcript_id "ENSRNOT00000156346"; transcript_version "1"; exon_number "2"; gene_source "ensembl"; gene_biotype "lncRNA"; transcript_source "ensembl"; transcript_biotype "lncRNA"; exon_id "ENSRNOE00000748328"; exon_version "1";
4	ENSEMBL114_rn	exon	71592006	71592086	0.0253553916780034	+	.	gene_id "ENSRNOG00000084763"; transcript_id "ENSRNOG00000084763_tx_2"; exon_id "4_71592006_71592086_+"; exonnum "2"; txlen "1483";
4	ENSEMBL114_rn	exon	71592006	71592086	0.00739909777356495	+	.	gene_id "ENSRNOG00000084763"; transcript_id "ENSRNOG00000084763_tx_4"; exon_id "4_71592006_71592086_+"; exonnum "2"; txlen "1304";
4	ensembl	exon	71601398	71601486	0	+	.	gene_id "ENSRNOG00000084763"; gene_version "1"; transcript_id "ENSRNOT00000170904"; transcript_version "1"; exon_number "1"; gene_source "ensembl"; gene_biotype "lncRNA"; transcript_source "ensembl"; transcript_biotype "lncRNA"; exon_id "ENSRNOE00000741564"; exon_version "1";
4	ensembl	transcript	71601398	71610868	0	+	.	gene_id "ENSRNOG00000084763"; gene_version "1"; transcript_id "ENSRNOT00000170904"; transcript_version "1"; gene_source "ensembl"; gene_biotype "lncRNA"; transcript_source "ensembl"; transcript_biotype "lncRNA";
4	sraer114_es	exon	71606621	71606684	0.037930081160728	+	.	gene_id "ENSRNOG00000084763"; transcript_id "ENSRNOG00000084763_tx_1"; exon_id "4_71606621_71606684_+"; exonnum "1"; txlen "1067";
4	ensembl	exon	71606934	71607101	0	+	.	gene_id "ENSRNOG00000084763"; gene_version "1"; transcript_id "ENSRNOT00000167841"; transcript_version "1"; exon_number "1"; gene_source "ensembl"; gene_biotype "lncRNA"; transcript_source "ensembl"; transcript_biotype "lncRNA"; exon_id "ENSRNOE00000743197"; exon_version "1"; tag "Ensembl_canonical";
4	ensembl	transcript	71606934	71610868	0	+	.	gene_id "ENSRNOG00000084763"; gene_version "1"; transcript_id "ENSRNOT00000167841"; transcript_version "1"; gene_source "ensembl"; gene_biotype "lncRNA"; transcript_source "ensembl"; transcript_biotype "lncRNA"; tag "Ensembl_canonical";
4	ensembl	exon	71607424	71607602	0	+	.	gene_id "ENSRNOG00000084763"; gene_version "1"; transcript_id "ENSRNOT00000167841"; transcript_version "1"; exon_number "2"; gene_source "ensembl"; gene_biotype "lncRNA"; transcript_source "ensembl"; transcript_biotype "lncRNA"; exon_id "ENSRNOE00000735168"; exon_version "1"; tag "Ensembl_canonical";
4	ENSEMBL114_rn	exon	71607424	71607602	0.037930081160728	+	.	gene_id "ENSRNOG00000084763"; transcript_id "ENSRNOG00000084763_tx_1"; exon_id "4_71607424_71607602_+"; exonnum "2"; txlen "1067";
4	ENSEMBL114_rn	exon	71607424	71607602	0.0253553916780034	+	.	gene_id "ENSRNOG00000084763"; transcript_id "ENSRNOG00000084763_tx_2"; exon_id "4_71607424_71607602_+"; exonnum "3"; txlen "1483";
4	ensembl	exon	71610045	71610868	0	+	.	gene_id "ENSRNOG00000084763"; gene_version "1"; transcript_id "ENSRNOT00000156599"; transcript_version "1"; exon_number "3"; gene_source "ensembl"; gene_biotype "lncRNA"; transcript_source "ensembl"; transcript_biotype "lncRNA"; exon_id "ENSRNOE00000764533"; exon_version "1";
4	ensembl	exon	71610045	71610868	0	+	.	gene_id "ENSRNOG00000084763"; gene_version "1"; transcript_id "ENSRNOT00000156346"; transcript_version "1"; exon_number "3"; gene_source "ensembl"; gene_biotype "lncRNA"; transcript_source "ensembl"; transcript_biotype "lncRNA"; exon_id "ENSRNOE00000764533"; exon_version "1";
4	ensembl	exon	71610045	71610868	0	+	.	gene_id "ENSRNOG00000084763"; gene_version "1"; transcript_id "ENSRNOT00000170904"; transcript_version "1"; exon_number "2"; gene_source "ensembl"; gene_biotype "lncRNA"; transcript_source "ensembl"; transcript_biotype "lncRNA"; exon_id "ENSRNOE00000764533"; exon_version "1";
4	ensembl	exon	71610045	71610868	0	+	.	gene_id "ENSRNOG00000084763"; gene_version "1"; transcript_id "ENSRNOT00000167841"; transcript_version "1"; exon_number "3"; gene_source "ensembl"; gene_biotype "lncRNA"; transcript_source "ensembl"; transcript_biotype "lncRNA"; exon_id "ENSRNOE00000764533"; exon_version "1"; tag "Ensembl_canonical";
4	ENSEMBL114_rn	exon	71610045	71610868	0.037930081160728	+	.	gene_id "ENSRNOG00000084763"; transcript_id "ENSRNOG00000084763_tx_1"; exon_id "4_71610045_71610868_+"; exonnum "3"; txlen "1067";
4	ENSEMBL114_rn	exon	71610045	71610868	0.0253553916780034	+	.	gene_id "ENSRNOG00000084763"; transcript_id "ENSRNOG00000084763_tx_2"; exon_id "4_71610045_71610868_+"; exonnum "4"; txlen "1483";
4	ENSEMBL114_rn	exon	71610045	71610868	0.00739909777356495	+	.	gene_id "ENSRNOG00000084763"; transcript_id "ENSRNOG00000084763_tx_4"; exon_id "4_71610045_71610868_+"; exonnum "3"; txlen "1304";
4	sraer114_es	exon	71629502	71629722	0.00772827789552707	+	.	gene_id "sraer114_gene_23207"; transcript_id "sraer114_gene_23207_tx_1"; exon_id "4_71629502_71629722_+"; exonnum "1"; txlen "692";
4	sraer114_ss	exon	71640948	71641418	0.00772827789552707	+	.	gene_id "sraer114_gene_23207"; transcript_id "sraer114_gene_23207_tx_1"; exon_id "4_71640948_71641418_+"; exonnum "2"; txlen "692";
4	ensembl	five_prime_utr	71754265	71754280	0	+	.	gene_id "ENSRNOG00000016076"; gene_version "4"; transcript_id "ENSRNOT00000021576"; transcript_version "4"; gene_name "Pip"; gene_source "ensembl"; gene_biotype "protein_coding"; transcript_name "Pip-201"; transcript_source "ensembl"; transcript_biotype "protein_coding"; tag "Ensembl_canonical";
4	ensembl	exon	71754265	71754369	0	+	.	gene_id "ENSRNOG00000016076"; gene_version "4"; transcript_id "ENSRNOT00000021576"; transcript_version "4"; exon_number "1"; gene_name "Pip"; gene_source "ensembl"; gene_biotype "protein_coding"; transcript_name "Pip-201"; transcript_source "ensembl"; transcript_biotype "protein_coding"; exon_id "ENSRNOE00000153160"; exon_version "1"; tag "Ensembl_canonical";
4	ensembl	gene	71754265	71758559	0	+	.	gene_id "ENSRNOG00000016076"; gene_version "4"; gene_name "Pip"; gene_source "ensembl"; gene_biotype "protein_coding";
4	ensembl	transcript	71754265	71758559	0	+	.	gene_id "ENSRNOG00000016076"; gene_version "4"; transcript_id "ENSRNOT00000021576"; transcript_version "4"; gene_name "Pip"; gene_source "ensembl"; gene_biotype "protein_coding"; transcript_name "Pip-201"; transcript_source "ensembl"; transcript_biotype "protein_coding"; tag "Ensembl_canonical";
4	ensembl	start_codon	71754281	71754283	0	+	0	gene_id "ENSRNOG00000016076"; gene_version "4"; transcript_id "ENSRNOT00000021576"; transcript_version "4"; exon_number "1"; gene_name "Pip"; gene_source "ensembl"; gene_biotype "protein_coding"; transcript_name "Pip-201"; transcript_source "ensembl"; transcript_biotype "protein_coding"; tag "Ensembl_canonical";
4	ensembl	CDS	71754281	71754369	0	+	0	gene_id "ENSRNOG00000016076"; gene_version "4"; transcript_id "ENSRNOT00000021576"; transcript_version "4"; exon_number "1"; gene_name "Pip"; gene_source "ensembl"; gene_biotype "protein_coding"; transcript_name "Pip-201"; transcript_source "ensembl"; transcript_biotype "protein_coding"; protein_id "ENSRNOP00000021576"; protein_version "1"; tag "Ensembl_canonical";
4	ensembl	exon	71756250	71756361	0	+	.	gene_id "ENSRNOG00000016076"; gene_version "4"; transcript_id "ENSRNOT00000021576"; transcript_version "4"; exon_number "2"; gene_name "Pip"; gene_source "ensembl"; gene_biotype "protein_coding"; transcript_name "Pip-201"; transcript_source "ensembl"; transcript_biotype "protein_coding"; exon_id "ENSRNOE00000153329"; exon_version "1"; tag "Ensembl_canonical";
4	ensembl	CDS	71756250	71756361	0	+	1	gene_id "ENSRNOG00000016076"; gene_version "4"; transcript_id "ENSRNOT00000021576"; transcript_version "4"; exon_number "2"; gene_name "Pip"; gene_source "ensembl"; gene_biotype "protein_coding"; transcript_name "Pip-201"; transcript_source "ensembl"; transcript_biotype "protein_coding"; protein_id "ENSRNOP00000021576"; protein_version "1"; tag "Ensembl_canonical";
4	ensembl	exon	71757929	71758043	0	+	.	gene_id "ENSRNOG00000016076"; gene_version "4"; transcript_id "ENSRNOT00000021576"; transcript_version "4"; exon_number "3"; gene_name "Pip"; gene_source "ensembl"; gene_biotype "protein_coding"; transcript_name "Pip-201"; transcript_source "ensembl"; transcript_biotype "protein_coding"; exon_id "ENSRNOE00000244600"; exon_version "1"; tag "Ensembl_canonical";
4	ensembl	CDS	71757929	71758043	0	+	0	gene_id "ENSRNOG00000016076"; gene_version "4"; transcript_id "ENSRNOT00000021576"; transcript_version "4"; exon_number "3"; gene_name "Pip"; gene_source "ensembl"; gene_biotype "protein_coding"; transcript_name "Pip-201"; transcript_source "ensembl"; transcript_biotype "protein_coding"; protein_id "ENSRNOP00000021576"; protein_version "1"; tag "Ensembl_canonical";
4	ensembl	CDS	71758335	71758456	0	+	2	gene_id "ENSRNOG00000016076"; gene_version "4"; transcript_id "ENSRNOT00000021576"; transcript_version "4"; exon_number "4"; gene_name "Pip"; gene_source "ensembl"; gene_biotype "protein_coding"; transcript_name "Pip-201"; transcript_source "ensembl"; transcript_biotype "protein_coding"; protein_id "ENSRNOP00000021576"; protein_version "1"; tag "Ensembl_canonical";
4	ensembl	exon	71758335	71758559	0	+	.	gene_id "ENSRNOG00000016076"; gene_version "4"; transcript_id "ENSRNOT00000021576"; transcript_version "4"; exon_number "4"; gene_name "Pip"; gene_source "ensembl"; gene_biotype "protein_coding"; transcript_name "Pip-201"; transcript_source "ensembl"; transcript_biotype "protein_coding"; exon_id "ENSRNOE00000244616"; exon_version "1"; tag "Ensembl_canonical";
4	ensembl	stop_codon	71758457	71758459	0	+	0	gene_id "ENSRNOG00000016076"; gene_version "4"; transcript_id "ENSRNOT00000021576"; transcript_version "4"; exon_number "4"; gene_name "Pip"; gene_source "ensembl"; gene_biotype "protein_coding"; transcript_name "Pip-201"; transcript_source "ensembl"; transcript_biotype "protein_coding"; tag "Ensembl_canonical";
4	ensembl	three_prime_utr	71758460	71758559	0	+	.	gene_id "ENSRNOG00000016076"; gene_version "4"; transcript_id "ENSRNOT00000021576"; transcript_version "4"; gene_name "Pip"; gene_source "ensembl"; gene_biotype "protein_coding"; transcript_name "Pip-201"; transcript_source "ensembl"; transcript_biotype "protein_coding"; tag "Ensembl_canonical";
4	sraer114_mid	exon	71773617	71773783	0.028397462992706	+	.	gene_id "ENSRNOG00000025541"; transcript_id "ENSRNOG00000025541_tx_2"; exon_id "4_71773617_71773783_+"; exonnum "1"; txlen "507";
4	ensembl	start_codon	71776004	71776006	0	+	0	gene_id "ENSRNOG00000025541"; gene_version "3"; transcript_id "ENSRNOT00000021986"; transcript_version "4"; exon_number "1"; gene_name "Sval2"; gene_source "ensembl"; gene_biotype "protein_coding"; transcript_name "Sval2-201"; transcript_source "ensembl"; transcript_biotype "protein_coding"; tag "Ensembl_canonical"; projection_parent_transcript "ENSMUST00000014248.11";
4	ensembl	exon	71776004	71776098	0	+	.	gene_id "ENSRNOG00000025541"; gene_version "3"; transcript_id "ENSRNOT00000021986"; transcript_version "4"; exon_number "1"; gene_name "Sval2"; gene_source "ensembl"; gene_biotype "protein_coding"; transcript_name "Sval2-201"; transcript_source "ensembl"; transcript_biotype "protein_coding"; exon_id "ENSRNOE00000244437"; exon_version "1"; tag "Ensembl_canonical"; projection_parent_transcript "ENSMUST00000014248.11";
4	ensembl	CDS	71776004	71776098	0	+	0	gene_id "ENSRNOG00000025541"; gene_version "3"; transcript_id "ENSRNOT00000021986"; transcript_version "4"; exon_number "1"; gene_name "Sval2"; gene_source "ensembl"; gene_biotype "protein_coding"; transcript_name "Sval2-201"; transcript_source "ensembl"; transcript_biotype "protein_coding"; protein_id "ENSRNOP00000021668"; protein_version "1"; tag "Ensembl_canonical"; projection_parent_transcript "ENSMUST00000014248.11";
4	ensembl	gene	71776004	71779968	0	+	.	gene_id "ENSRNOG00000025541"; gene_version "3"; gene_name "Sval2"; gene_source "ensembl"; gene_biotype "protein_coding";
4	ensembl	transcript	71776004	71779968	0	+	.	gene_id "ENSRNOG00000025541"; gene_version "3"; transcript_id "ENSRNOT00000021986"; transcript_version "4"; gene_name "Sval2"; gene_source "ensembl"; gene_biotype "protein_coding"; transcript_name "Sval2-201"; transcript_source "ensembl"; transcript_biotype "protein_coding"; tag "Ensembl_canonical"; projection_parent_transcript "ENSMUST00000014248.11";
4	ensembl	exon	71777492	71777594	0	+	.	gene_id "ENSRNOG00000025541"; gene_version "3"; transcript_id "ENSRNOT00000021986"; transcript_version "4"; exon_number "2"; gene_name "Sval2"; gene_source "ensembl"; gene_biotype "protein_coding"; transcript_name "Sval2-201"; transcript_source "ensembl"; transcript_biotype "protein_coding"; exon_id "ENSRNOE00000244420"; exon_version "1"; tag "Ensembl_canonical"; projection_parent_transcript "ENSMUST00000014248.11";
4	ensembl	CDS	71777492	71777594	0	+	1	gene_id "ENSRNOG00000025541"; gene_version "3"; transcript_id "ENSRNOT00000021986"; transcript_version "4"; exon_number "2"; gene_name "Sval2"; gene_source "ensembl"; gene_biotype "protein_coding"; transcript_name "Sval2-201"; transcript_source "ensembl"; transcript_biotype "protein_coding"; protein_id "ENSRNOP00000021668"; protein_version "1"; tag "Ensembl_canonical"; projection_parent_transcript "ENSMUST00000014248.11";
4	ENSEMBL114_rn	exon	71777492	71777594	0.028397462992706	+	.	gene_id "ENSRNOG00000025541"; transcript_id "ENSRNOG00000025541_tx_2"; exon_id "4_71777492_71777594_+"; exonnum "2"; txlen "507";
4	ensembl	exon	71779401	71779512	0	+	.	gene_id "ENSRNOG00000025541"; gene_version "3"; transcript_id "ENSRNOT00000021986"; transcript_version "4"; exon_number "3"; gene_name "Sval2"; gene_source "ensembl"; gene_biotype "protein_coding"; transcript_name "Sval2-201"; transcript_source "ensembl"; transcript_biotype "protein_coding"; exon_id "ENSRNOE00000494910"; exon_version "1"; tag "Ensembl_canonical"; projection_parent_transcript "ENSMUST00000014248.11";
4	ensembl	CDS	71779401	71779512	0	+	0	gene_id "ENSRNOG00000025541"; gene_version "3"; transcript_id "ENSRNOT00000021986"; transcript_version "4"; exon_number "3"; gene_name "Sval2"; gene_source "ensembl"; gene_biotype "protein_coding"; transcript_name "Sval2-201"; transcript_source "ensembl"; transcript_biotype "protein_coding"; protein_id "ENSRNOP00000021668"; protein_version "1"; tag "Ensembl_canonical"; projection_parent_transcript "ENSMUST00000014248.11";
4	ENSEMBL114_rn	exon	71779401	71779512	0.028397462992706	+	.	gene_id "ENSRNOG00000025541"; transcript_id "ENSRNOG00000025541_tx_2"; exon_id "4_71779401_71779512_+"; exonnum "3"; txlen "507";
4	ensembl	CDS	71779844	71779965	0	+	2	gene_id "ENSRNOG00000025541"; gene_version "3"; transcript_id "ENSRNOT00000021986"; transcript_version "4"; exon_number "4"; gene_name "Sval2"; gene_source "ensembl"; gene_biotype "protein_coding"; transcript_name "Sval2-201"; transcript_source "ensembl"; transcript_biotype "protein_coding"; protein_id "ENSRNOP00000021668"; protein_version "1"; tag "Ensembl_canonical"; projection_parent_transcript "ENSMUST00000014248.11";
4	ensembl	exon	71779844	71779968	0	+	.	gene_id "ENSRNOG00000025541"; gene_version "3"; transcript_id "ENSRNOT00000021986"; transcript_version "4"; exon_number "4"; gene_name "Sval2"; gene_source "ensembl"; gene_biotype "protein_coding"; transcript_name "Sval2-201"; transcript_source "ensembl"; transcript_biotype "protein_coding"; exon_id "ENSRNOE00000244424"; exon_version "3"; tag "Ensembl_canonical"; projection_parent_transcript "ENSMUST00000014248.11";
4	ENSEMBL114_rn	exon	71779844	71779968	0.028397462992706	+	.	gene_id "ENSRNOG00000025541"; transcript_id "ENSRNOG00000025541_tx_2"; exon_id "4_71779844_71779968_+"; exonnum "4"; txlen "507";
4	ensembl	stop_codon	71779966	71779968	0	+	0	gene_id "ENSRNOG00000025541"; gene_version "3"; transcript_id "ENSRNOT00000021986"; transcript_version "4"; exon_number "4"; gene_name "Sval2"; gene_source "ensembl"; gene_biotype "protein_coding"; transcript_name "Sval2-201"; transcript_source "ensembl"; transcript_biotype "protein_coding"; tag "Ensembl_canonical"; projection_parent_transcript "ENSMUST00000014248.11";
4	ensembl	five_prime_utr	71811863	71811882	0	+	.	gene_id "ENSRNOG00000025519"; gene_version "4"; transcript_id "ENSRNOT00000021832"; transcript_version "5"; gene_name "Sval1"; gene_source "ensembl"; gene_biotype "protein_coding"; transcript_name "Sval1-201"; transcript_source "ensembl"; transcript_biotype "protein_coding"; tag "Ensembl_canonical";
4	ensembl	exon	71811863	71811977	0	+	.	gene_id "ENSRNOG00000025519"; gene_version "4"; transcript_id "ENSRNOT00000021832"; transcript_version "5"; exon_number "1"; gene_name "Sval1"; gene_source "ensembl"; gene_biotype "protein_coding"; transcript_name "Sval1-201"; transcript_source "ensembl"; transcript_biotype "protein_coding"; exon_id "ENSRNOE00000243435"; exon_version "2"; tag "Ensembl_canonical";
4	ensembl	gene	71811863	71822827	0	+	.	gene_id "ENSRNOG00000025519"; gene_version "4"; gene_name "Sval1"; gene_source "ensembl"; gene_biotype "protein_coding";
4	ensembl	transcript	71811863	71822827	0	+	.	gene_id "ENSRNOG00000025519"; gene_version "4"; transcript_id "ENSRNOT00000021832"; transcript_version "5"; gene_name "Sval1"; gene_source "ensembl"; gene_biotype "protein_coding"; transcript_name "Sval1-201"; transcript_source "ensembl"; transcript_biotype "protein_coding"; tag "Ensembl_canonical";
4	ensembl	start_codon	71811883	71811885	0	+	0	gene_id "ENSRNOG00000025519"; gene_version "4"; transcript_id "ENSRNOT00000021832"; transcript_version "5"; exon_number "1"; gene_name "Sval1"; gene_source "ensembl"; gene_biotype "protein_coding"; transcript_name "Sval1-201"; transcript_source "ensembl"; transcript_biotype "protein_coding"; tag "Ensembl_canonical";
4	ensembl	CDS	71811883	71811977	0	+	0	gene_id "ENSRNOG00000025519"; gene_version "4"; transcript_id "ENSRNOT00000021832"; transcript_version "5"; exon_number "1"; gene_name "Sval1"; gene_source "ensembl"; gene_biotype "protein_coding"; transcript_name "Sval1-201"; transcript_source "ensembl"; transcript_biotype "protein_coding"; protein_id "ENSRNOP00000021832"; protein_version "2"; tag "Ensembl_canonical";
4	ensembl	exon	71813034	71813136	0	+	.	gene_id "ENSRNOG00000025519"; gene_version "4"; transcript_id "ENSRNOT00000021832"; transcript_version "5"; exon_number "2"; gene_name "Sval1"; gene_source "ensembl"; gene_biotype "protein_coding"; transcript_name "Sval1-201"; transcript_source "ensembl"; transcript_biotype "protein_coding"; exon_id "ENSRNOE00000243406"; exon_version "1"; tag "Ensembl_canonical";
4	ensembl	CDS	71813034	71813136	0	+	1	gene_id "ENSRNOG00000025519"; gene_version "4"; transcript_id "ENSRNOT00000021832"; transcript_version "5"; exon_number "2"; gene_name "Sval1"; gene_source "ensembl"; gene_biotype "protein_coding"; transcript_name "Sval1-201"; transcript_source "ensembl"; transcript_biotype "protein_coding"; protein_id "ENSRNOP00000021832"; protein_version "2"; tag "Ensembl_canonical";
4	ensembl	exon	71822145	71822256	0	+	.	gene_id "ENSRNOG00000025519"; gene_version "4"; transcript_id "ENSRNOT00000021832"; transcript_version "5"; exon_number "3"; gene_name "Sval1"; gene_source "ensembl"; gene_biotype "protein_coding"; transcript_name "Sval1-201"; transcript_source "ensembl"; transcript_biotype "protein_coding"; exon_id "ENSRNOE00000492537"; exon_version "1"; tag "Ensembl_canonical";
4	ensembl	CDS	71822145	71822256	0	+	0	gene_id "ENSRNOG00000025519"; gene_version "4"; transcript_id "ENSRNOT00000021832"; transcript_version "5"; exon_number "3"; gene_name "Sval1"; gene_source "ensembl"; gene_biotype "protein_coding"; transcript_name "Sval1-201"; transcript_source "ensembl"; transcript_biotype "protein_coding"; protein_id "ENSRNOP00000021832"; protein_version "2"; tag "Ensembl_canonical";
4	ensembl	CDS	71822546	71822670	0	+	2	gene_id "ENSRNOG00000025519"; gene_version "4"; transcript_id "ENSRNOT00000021832"; transcript_version "5"; exon_number "4"; gene_name "Sval1"; gene_source "ensembl"; gene_biotype "protein_coding"; transcript_name "Sval1-201"; transcript_source "ensembl"; transcript_biotype "protein_coding"; protein_id "ENSRNOP00000021832"; protein_version "2"; tag "Ensembl_canonical";
4	ensembl	exon	71822546	71822827	0	+	.	gene_id "ENSRNOG00000025519"; gene_version "4"; transcript_id "ENSRNOT00000021832"; transcript_version "5"; exon_number "4"; gene_name "Sval1"; gene_source "ensembl"; gene_biotype "protein_coding"; transcript_name "Sval1-201"; transcript_source "ensembl"; transcript_biotype "protein_coding"; exon_id "ENSRNOE00000243419"; exon_version "2"; tag "Ensembl_canonical";
4	ensembl	stop_codon	71822671	71822673	0	+	0	gene_id "ENSRNOG00000025519"; gene_version "4"; transcript_id "ENSRNOT00000021832"; transcript_version "5"; exon_number "4"; gene_name "Sval1"; gene_source "ensembl"; gene_biotype "protein_coding"; transcript_name "Sval1-201"; transcript_source "ensembl"; transcript_biotype "protein_coding"; tag "Ensembl_canonical";
4	ensembl	three_prime_utr	71822674	71822827	0	+	.	gene_id "ENSRNOG00000025519"; gene_version "4"; transcript_id "ENSRNOT00000021832"; transcript_version "5"; gene_name "Sval1"; gene_source "ensembl"; gene_biotype "protein_coding"; transcript_name "Sval1-201"; transcript_source "ensembl"; transcript_biotype "protein_coding"; tag "Ensembl_canonical";
4	sraer114_es	exon	71828872	71828968	0.00302836538555378	+	.	gene_id "sraer114_gene_25986"; transcript_id "sraer114_gene_25986_tx_2"; exon_id "4_71828872_71828968_+"; exonnum "1"; txlen "584";
4	sraer114_mid	exon	71830427	71830529	0.00302836538555378	+	.	gene_id "sraer114_gene_25986"; transcript_id "sraer114_gene_25986_tx_2"; exon_id "4_71830427_71830529_+"; exonnum "2"; txlen "584";
4	sraer114_ss	exon	71836900	71837283	0.00302836538555378	+	.	gene_id "sraer114_gene_25986"; transcript_id "sraer114_gene_25986_tx_2"; exon_id "4_71836900_71837283_+"; exonnum "3"; txlen "584";
4	ensembl	start_codon	71951912	71951914	0	+	0	gene_id "ENSRNOG00000028135"; gene_version "3"; transcript_id "ENSRNOT00000037220"; transcript_version "3"; exon_number "1"; gene_name "Tas2r139"; gene_source "ensembl"; gene_biotype "protein_coding"; transcript_name "Tas2r139-201"; transcript_source "ensembl"; transcript_biotype "protein_coding"; tag "Ensembl_canonical"; projection_parent_transcript "ENSMUST00000057686.5";
4	ensembl	CDS	71951912	71952868	0	+	0	gene_id "ENSRNOG00000028135"; gene_version "3"; transcript_id "ENSRNOT00000037220"; transcript_version "3"; exon_number "1"; gene_name "Tas2r139"; gene_source "ensembl"; gene_biotype "protein_coding"; transcript_name "Tas2r139-201"; transcript_source "ensembl"; transcript_biotype "protein_coding"; protein_id "ENSRNOP00000035471"; protein_version "1"; tag "Ensembl_canonical"; projection_parent_transcript "ENSMUST00000057686.5";
4	ensembl	gene	71951912	71952871	0	+	.	gene_id "ENSRNOG00000028135"; gene_version "3"; gene_name "Tas2r139"; gene_source "ensembl"; gene_biotype "protein_coding";
4	ensembl	transcript	71951912	71952871	0	+	.	gene_id "ENSRNOG00000028135"; gene_version "3"; transcript_id "ENSRNOT00000037220"; transcript_version "3"; gene_name "Tas2r139"; gene_source "ensembl"; gene_biotype "protein_coding"; transcript_name "Tas2r139-201"; transcript_source "ensembl"; transcript_biotype "protein_coding"; tag "Ensembl_canonical"; projection_parent_transcript "ENSMUST00000057686.5";
4	ensembl	exon	71951912	71952871	0	+	.	gene_id "ENSRNOG00000028135"; gene_version "3"; transcript_id "ENSRNOT00000037220"; transcript_version "3"; exon_number "1"; gene_name "Tas2r139"; gene_source "ensembl"; gene_biotype "protein_coding"; transcript_name "Tas2r139-201"; transcript_source "ensembl"; transcript_biotype "protein_coding"; exon_id "ENSRNOE00000232454"; exon_version "1"; tag "Ensembl_canonical"; projection_parent_transcript "ENSMUST00000057686.5";
4	ensembl	stop_codon	71952869	71952871	0	+	0	gene_id "ENSRNOG00000028135"; gene_version "3"; transcript_id "ENSRNOT00000037220"; transcript_version "3"; exon_number "1"; gene_name "Tas2r139"; gene_source "ensembl"; gene_biotype "protein_coding"; transcript_name "Tas2r139-201"; transcript_source "ensembl"; transcript_biotype "protein_coding"; tag "Ensembl_canonical"; projection_parent_transcript "ENSMUST00000057686.5";
4	ensembl	exon	72025640	72025906	0	+	.	gene_id "ENSRNOG00000088506"; gene_version "1"; transcript_id "ENSRNOT00000167132"; transcript_version "1"; exon_number "1"; gene_source "ensembl"; gene_biotype "lncRNA"; transcript_source "ensembl"; transcript_biotype "lncRNA"; exon_id "ENSRNOE00000728724"; exon_version "1";
4	ensembl	exon	72025640	72030056	0	+	.	gene_id "ENSRNOG00000088506"; gene_version "1"; transcript_id "ENSRNOT00000130649"; transcript_version "1"; exon_number "1"; gene_source "ensembl"; gene_biotype "lncRNA"; transcript_source "ensembl"; transcript_biotype "lncRNA"; exon_id "ENSRNOE00000745209"; exon_version "1"; tag "Ensembl_canonical";
4	ensembl	gene	72025640	72041124	0	+	.	gene_id "ENSRNOG00000088506"; gene_version "1"; gene_source "ensembl"; gene_biotype "lncRNA";
4	ensembl	transcript	72025640	72041124	0	+	.	gene_id "ENSRNOG00000088506"; gene_version "1"; transcript_id "ENSRNOT00000130649"; transcript_version "1"; gene_source "ensembl"; gene_biotype "lncRNA"; transcript_source "ensembl"; transcript_biotype "lncRNA"; tag "Ensembl_canonical";
4	ensembl	transcript	72025640	72041124	0	+	.	gene_id "ENSRNOG00000088506"; gene_version "1"; transcript_id "ENSRNOT00000167132"; transcript_version "1"; gene_source "ensembl"; gene_biotype "lncRNA"; transcript_source "ensembl"; transcript_biotype "lncRNA";
4	ensembl	exon	72029597	72030056	0	+	.	gene_id "ENSRNOG00000088506"; gene_version "1"; transcript_id "ENSRNOT00000167132"; transcript_version "1"; exon_number "2"; gene_source "ensembl"; gene_biotype "lncRNA"; transcript_source "ensembl"; transcript_biotype "lncRNA"; exon_id "ENSRNOE00000819346"; exon_version "1";
4	ensembl	exon	72039341	72039470	0	+	.	gene_id "ENSRNOG00000088506"; gene_version "1"; transcript_id "ENSRNOT00000130649"; transcript_version "1"; exon_number "2"; gene_source "ensembl"; gene_biotype "lncRNA"; transcript_source "ensembl"; transcript_biotype "lncRNA"; exon_id "ENSRNOE00000772769"; exon_version "1"; tag "Ensembl_canonical";
4	ensembl	exon	72039341	72041124	0	+	.	gene_id "ENSRNOG00000088506"; gene_version "1"; transcript_id "ENSRNOT00000167132"; transcript_version "1"; exon_number "3"; gene_source "ensembl"; gene_biotype "lncRNA"; transcript_source "ensembl"; transcript_biotype "lncRNA"; exon_id "ENSRNOE00000744842"; exon_version "1";
4	ensembl	exon	72039728	72041124	0	+	.	gene_id "ENSRNOG00000088506"; gene_version "1"; transcript_id "ENSRNOT00000130649"; transcript_version "1"; exon_number "3"; gene_source "ensembl"; gene_biotype "lncRNA"; transcript_source "ensembl"; transcript_biotype "lncRNA"; exon_id "ENSRNOE00000703258"; exon_version "1"; tag "Ensembl_canonical";
4	ensembl	start_codon	72052815	72052817	0	+	0	gene_id "ENSRNOG00000028130"; gene_version "3"; transcript_id "ENSRNOT00000037194"; transcript_version "3"; exon_number "1"; gene_name "Tas2r144"; gene_source "ensembl"; gene_biotype "protein_coding"; transcript_name "Tas2r144-201"; transcript_source "ensembl"; transcript_biotype "protein_coding"; tag "Ensembl_canonical"; projection_parent_transcript "ENSMUST00000063489.4";
4	ensembl	CDS	72052815	72053771	0	+	0	gene_id "ENSRNOG00000028130"; gene_version "3"; transcript_id "ENSRNOT00000037194"; transcript_version "3"; exon_number "1"; gene_name "Tas2r144"; gene_source "ensembl"; gene_biotype "protein_coding"; transcript_name "Tas2r144-201"; transcript_source "ensembl"; transcript_biotype "protein_coding"; protein_id "ENSRNOP00000033127"; protein_version "1"; tag "Ensembl_canonical"; projection_parent_transcript "ENSMUST00000063489.4";
4	ensembl	gene	72052815	72053774	0	+	.	gene_id "ENSRNOG00000028130"; gene_version "3"; gene_name "Tas2r144"; gene_source "ensembl"; gene_biotype "protein_coding";
4	ensembl	transcript	72052815	72053774	0	+	.	gene_id "ENSRNOG00000028130"; gene_version "3"; transcript_id "ENSRNOT00000037194"; transcript_version "3"; gene_name "Tas2r144"; gene_source "ensembl"; gene_biotype "protein_coding"; transcript_name "Tas2r144-201"; transcript_source "ensembl"; transcript_biotype "protein_coding"; tag "Ensembl_canonical"; projection_parent_transcript "ENSMUST00000063489.4";
4	ensembl	exon	72052815	72053774	0	+	.	gene_id "ENSRNOG00000028130"; gene_version "3"; transcript_id "ENSRNOT00000037194"; transcript_version "3"; exon_number "1"; gene_name "Tas2r144"; gene_source "ensembl"; gene_biotype "protein_coding"; transcript_name "Tas2r144-201"; transcript_source "ensembl"; transcript_biotype "protein_coding"; exon_id "ENSRNOE00000232439"; exon_version "1"; tag "Ensembl_canonical"; projection_parent_transcript "ENSMUST00000063489.4";
4	ensembl	stop_codon	72053772	72053774	0	+	0	gene_id "ENSRNOG00000028130"; gene_version "3"; transcript_id "ENSRNOT00000037194"; transcript_version "3"; exon_number "1"; gene_name "Tas2r144"; gene_source "ensembl"; gene_biotype "protein_coding"; transcript_name "Tas2r144-201"; transcript_source "ensembl"; transcript_biotype "protein_coding"; tag "Ensembl_canonical"; projection_parent_transcript "ENSMUST00000063489.4";
4	ensembl	five_prime_utr	72085531	72085647	0	+	.	gene_id "ENSRNOG00000016484"; gene_version "6"; transcript_id "ENSRNOT00000022275"; transcript_version "6"; gene_name "Gstk1"; gene_source "ensembl"; gene_biotype "protein_coding"; transcript_name "Gstk1-201"; transcript_source "ensembl"; transcript_biotype "protein_coding"; tag "Ensembl_canonical";
4	ensembl	five_prime_utr	72085531	72085647	0	+	.	gene_id "ENSRNOG00000016484"; gene_version "6"; transcript_id "ENSRNOT00000123912"; transcript_version "1"; gene_name "Gstk1"; gene_source "ensembl"; gene_biotype "protein_coding"; transcript_name "Gstk1-202"; transcript_source "ensembl"; transcript_biotype "protein_coding";
4	ensembl	exon	72085531	72085719	0	+	.	gene_id "ENSRNOG00000016484"; gene_version "6"; transcript_id "ENSRNOT00000022275"; transcript_version "6"; exon_number "1"; gene_name "Gstk1"; gene_source "ensembl"; gene_biotype "protein_coding"; transcript_name "Gstk1-201"; transcript_source "ensembl"; transcript_biotype "protein_coding"; exon_id "ENSRNOE00000157423"; exon_version "5"; tag "Ensembl_canonical";
4	ensembl	exon	72085531	72085719	0	+	.	gene_id "ENSRNOG00000016484"; gene_version "6"; transcript_id "ENSRNOT00000123912"; transcript_version "1"; exon_number "1"; gene_name "Gstk1"; gene_source "ensembl"; gene_biotype "protein_coding"; transcript_name "Gstk1-202"; transcript_source "ensembl"; transcript_biotype "protein_coding"; exon_id "ENSRNOE00000157423"; exon_version "5";
4	ensembl	gene	72085531	72089927	0	+	.	gene_id "ENSRNOG00000016484"; gene_version "6"; gene_name "Gstk1"; gene_source "ensembl"; gene_biotype "protein_coding";
4	ensembl	transcript	72085531	72089927	0	+	.	gene_id "ENSRNOG00000016484"; gene_version "6"; transcript_id "ENSRNOT00000022275"; transcript_version "6"; gene_name "Gstk1"; gene_source "ensembl"; gene_biotype "protein_coding"; transcript_name "Gstk1-201"; transcript_source "ensembl"; transcript_biotype "protein_coding"; tag "Ensembl_canonical";
4	ensembl	transcript	72085531	72089927	0	+	.	gene_id "ENSRNOG00000016484"; gene_version "6"; transcript_id "ENSRNOT00000123912"; transcript_version "1"; gene_name "Gstk1"; gene_source "ensembl"; gene_biotype "protein_coding"; transcript_name "Gstk1-202"; transcript_source "ensembl"; transcript_biotype "protein_coding";
4	ensembl	start_codon	72085648	72085650	0	+	0	gene_id "ENSRNOG00000016484"; gene_version "6"; transcript_id "ENSRNOT00000022275"; transcript_version "6"; exon_number "1"; gene_name "Gstk1"; gene_source "ensembl"; gene_biotype "protein_coding"; transcript_name "Gstk1-201"; transcript_source "ensembl"; transcript_biotype "protein_coding"; tag "Ensembl_canonical";
4	ensembl	start_codon	72085648	72085650	0	+	0	gene_id "ENSRNOG00000016484"; gene_version "6"; transcript_id "ENSRNOT00000123912"; transcript_version "1"; exon_number "1"; gene_name "Gstk1"; gene_source "ensembl"; gene_biotype "protein_coding"; transcript_name "Gstk1-202"; transcript_source "ensembl"; transcript_biotype "protein_coding";
4	ensembl	CDS	72085648	72085719	0	+	0	gene_id "ENSRNOG00000016484"; gene_version "6"; transcript_id "ENSRNOT00000022275"; transcript_version "6"; exon_number "1"; gene_name "Gstk1"; gene_source "ensembl"; gene_biotype "protein_coding"; transcript_name "Gstk1-201"; transcript_source "ensembl"; transcript_biotype "protein_coding"; protein_id "ENSRNOP00000022275"; protein_version "2"; tag "Ensembl_canonical";
4	ensembl	CDS	72085648	72085719	0	+	0	gene_id "ENSRNOG00000016484"; gene_version "6"; transcript_id "ENSRNOT00000123912"; transcript_version "1"; exon_number "1"; gene_name "Gstk1"; gene_source "ensembl"; gene_biotype "protein_coding"; transcript_name "Gstk1-202"; transcript_source "ensembl"; transcript_biotype "protein_coding"; protein_id "ENSRNOP00000103168"; protein_version "1";
4	ensembl	exon	72086201	72086282	0	+	.	gene_id "ENSRNOG00000016484"; gene_version "6"; transcript_id "ENSRNOT00000022275"; transcript_version "6"; exon_number "2"; gene_name "Gstk1"; gene_source "ensembl"; gene_biotype "protein_coding"; transcript_name "Gstk1-201"; transcript_source "ensembl"; transcript_biotype "protein_coding"; exon_id "ENSRNOE00000157567"; exon_version "1"; tag "Ensembl_canonical";
4	ensembl	CDS	72086201	72086282	0	+	0	gene_id "ENSRNOG00000016484"; gene_version "6"; transcript_id "ENSRNOT00000022275"; transcript_version "6"; exon_number "2"; gene_name "Gstk1"; gene_source "ensembl"; gene_biotype "protein_coding"; transcript_name "Gstk1-201"; transcript_source "ensembl"; transcript_biotype "protein_coding"; protein_id "ENSRNOP00000022275"; protein_version "2"; tag "Ensembl_canonical";
4	ensembl	exon	72086201	72086282	0	+	.	gene_id "ENSRNOG00000016484"; gene_version "6"; transcript_id "ENSRNOT00000123912"; transcript_version "1"; exon_number "2"; gene_name "Gstk1"; gene_source "ensembl"; gene_biotype "protein_coding"; transcript_name "Gstk1-202"; transcript_source "ensembl"; transcript_biotype "protein_coding"; exon_id "ENSRNOE00000157567"; exon_version "1";
4	ensembl	CDS	72086201	72086282	0	+	0	gene_id "ENSRNOG00000016484"; gene_version "6"; transcript_id "ENSRNOT00000123912"; transcript_version "1"; exon_number "2"; gene_name "Gstk1"; gene_source "ensembl"; gene_biotype "protein_coding"; transcript_name "Gstk1-202"; transcript_source "ensembl"; transcript_biotype "protein_coding"; protein_id "ENSRNOP00000103168"; protein_version "1";
4	ensembl	exon	72086467	72086595	0	+	.	gene_id "ENSRNOG00000016484"; gene_version "6"; transcript_id "ENSRNOT00000022275"; transcript_version "6"; exon_number "3"; gene_name "Gstk1"; gene_source "ensembl"; gene_biotype "protein_coding"; transcript_name "Gstk1-201"; transcript_source "ensembl"; transcript_biotype "protein_coding"; exon_id "ENSRNOE00000157738"; exon_version "1"; tag "Ensembl_canonical";
4	ensembl	CDS	72086467	72086595	0	+	2	gene_id "ENSRNOG00000016484"; gene_version "6"; transcript_id "ENSRNOT00000022275"; transcript_version "6"; exon_number "3"; gene_name "Gstk1"; gene_source "ensembl"; gene_biotype "protein_coding"; transcript_name "Gstk1-201"; transcript_source "ensembl"; transcript_biotype "protein_coding"; protein_id "ENSRNOP00000022275"; protein_version "2"; tag "Ensembl_canonical";
4	ensembl	exon	72086467	72086595	0	+	.	gene_id "ENSRNOG00000016484"; gene_version "6"; transcript_id "ENSRNOT00000123912"; transcript_version "1"; exon_number "3"; gene_name "Gstk1"; gene_source "ensembl"; gene_biotype "protein_coding"; transcript_name "Gstk1-202"; transcript_source "ensembl"; transcript_biotype "protein_coding"; exon_id "ENSRNOE00000157738"; exon_version "1";
4	ensembl	CDS	72086467	72086595	0	+	2	gene_id "ENSRNOG00000016484"; gene_version "6"; transcript_id "ENSRNOT00000123912"; transcript_version "1"; exon_number "3"; gene_name "Gstk1"; gene_source "ensembl"; gene_biotype "protein_coding"; transcript_name "Gstk1-202"; transcript_source "ensembl"; transcript_biotype "protein_coding"; protein_id "ENSRNOP00000103168"; protein_version "1";
4	ensembl	exon	72087019	72087119	0	+	.	gene_id "ENSRNOG00000016484"; gene_version "6"; transcript_id "ENSRNOT00000022275"; transcript_version "6"; exon_number "4"; gene_name "Gstk1"; gene_source "ensembl"; gene_biotype "protein_coding"; transcript_name "Gstk1-201"; transcript_source "ensembl"; transcript_biotype "protein_coding"; exon_id "ENSRNOE00000157901"; exon_version "1"; tag "Ensembl_canonical";
4	ensembl	CDS	72087019	72087119	0	+	2	gene_id "ENSRNOG00000016484"; gene_version "6"; transcript_id "ENSRNOT00000022275"; transcript_version "6"; exon_number "4"; gene_name "Gstk1"; gene_source "ensembl"; gene_biotype "protein_coding"; transcript_name "Gstk1-201"; transcript_source "ensembl"; transcript_biotype "protein_coding"; protein_id "ENSRNOP00000022275"; protein_version "2"; tag "Ensembl_canonical";
4	ensembl	exon	72087019	72087119	0	+	.	gene_id "ENSRNOG00000016484"; gene_version "6"; transcript_id "ENSRNOT00000123912"; transcript_version "1"; exon_number "4"; gene_name "Gstk1"; gene_source "ensembl"; gene_biotype "protein_coding"; transcript_name "Gstk1-202"; transcript_source "ensembl"; transcript_biotype "protein_coding"; exon_id "ENSRNOE00000157901"; exon_version "1";
4	ensembl	CDS	72087019	72087119	0	+	2	gene_id "ENSRNOG00000016484"; gene_version "6"; transcript_id "ENSRNOT00000123912"; transcript_version "1"; exon_number "4"; gene_name "Gstk1"; gene_source "ensembl"; gene_biotype "protein_coding"; transcript_name "Gstk1-202"; transcript_source "ensembl"; transcript_biotype "protein_coding"; protein_id "ENSRNOP00000103168"; protein_version "1";
4	ensembl	exon	72087266	72087301	0	+	.	gene_id "ENSRNOG00000016484"; gene_version "6"; transcript_id "ENSRNOT00000022275"; transcript_version "6"; exon_number "5"; gene_name "Gstk1"; gene_source "ensembl"; gene_biotype "protein_coding"; transcript_name "Gstk1-201"; transcript_source "ensembl"; transcript_biotype "protein_coding"; exon_id "ENSRNOE00000158062"; exon_version "1"; tag "Ensembl_canonical";
4	ensembl	CDS	72087266	72087301	0	+	0	gene_id "ENSRNOG00000016484"; gene_version "6"; transcript_id "ENSRNOT00000022275"; transcript_version "6"; exon_number "5"; gene_name "Gstk1"; gene_source "ensembl"; gene_biotype "protein_coding"; transcript_name "Gstk1-201"; transcript_source "ensembl"; transcript_biotype "protein_coding"; protein_id "ENSRNOP00000022275"; protein_version "2"; tag "Ensembl_canonical";
4	ensembl	exon	72088879	72088995	0	+	.	gene_id "ENSRNOG00000016484"; gene_version "6"; transcript_id "ENSRNOT00000022275"; transcript_version "6"; exon_number "6"; gene_name "Gstk1"; gene_source "ensembl"; gene_biotype "protein_coding"; transcript_name "Gstk1-201"; transcript_source "ensembl"; transcript_biotype "protein_coding"; exon_id "ENSRNOE00000158223"; exon_version "1"; tag "Ensembl_canonical";
4	ensembl	CDS	72088879	72088995	0	+	0	gene_id "ENSRNOG00000016484"; gene_version "6"; transcript_id "ENSRNOT00000022275"; transcript_version "6"; exon_number "6"; gene_name "Gstk1"; gene_source "ensembl"; gene_biotype "protein_coding"; transcript_name "Gstk1-201"; transcript_source "ensembl"; transcript_biotype "protein_coding"; protein_id "ENSRNOP00000022275"; protein_version "2"; tag "Ensembl_canonical";
4	ensembl	exon	72088879	72088995	0	+	.	gene_id "ENSRNOG00000016484"; gene_version "6"; transcript_id "ENSRNOT00000123912"; transcript_version "1"; exon_number "5"; gene_name "Gstk1"; gene_source "ensembl"; gene_biotype "protein_coding"; transcript_name "Gstk1-202"; transcript_source "ensembl"; transcript_biotype "protein_coding"; exon_id "ENSRNOE00000158223"; exon_version "1";
4	ensembl	CDS	72088879	72088995	0	+	0	gene_id "ENSRNOG00000016484"; gene_version "6"; transcript_id "ENSRNOT00000123912"; transcript_version "1"; exon_number "5"; gene_name "Gstk1"; gene_source "ensembl"; gene_biotype "protein_coding"; transcript_name "Gstk1-202"; transcript_source "ensembl"; transcript_biotype "protein_coding"; protein_id "ENSRNOP00000103168"; protein_version "1";
4	ensembl	exon	72089330	72089423	0	+	.	gene_id "ENSRNOG00000016484"; gene_version "6"; transcript_id "ENSRNOT00000022275"; transcript_version "6"; exon_number "7"; gene_name "Gstk1"; gene_source "ensembl"; gene_biotype "protein_coding"; transcript_name "Gstk1-201"; transcript_source "ensembl"; transcript_biotype "protein_coding"; exon_id "ENSRNOE00000158370"; exon_version "1"; tag "Ensembl_canonical";
4	ensembl	CDS	72089330	72089423	0	+	0	gene_id "ENSRNOG00000016484"; gene_version "6"; transcript_id "ENSRNOT00000022275"; transcript_version "6"; exon_number "7"; gene_name "Gstk1"; gene_source "ensembl"; gene_biotype "protein_coding"; transcript_name "Gstk1-201"; transcript_source "ensembl"; transcript_biotype "protein_coding"; protein_id "ENSRNOP00000022275"; protein_version "2"; tag "Ensembl_canonical";
4	ensembl	exon	72089330	72089423	0	+	.	gene_id "ENSRNOG00000016484"; gene_version "6"; transcript_id "ENSRNOT00000123912"; transcript_version "1"; exon_number "6"; gene_name "Gstk1"; gene_source "ensembl"; gene_biotype "protein_coding"; transcript_name "Gstk1-202"; transcript_source "ensembl"; transcript_biotype "protein_coding"; exon_id "ENSRNOE00000158370"; exon_version "1";
4	ensembl	CDS	72089330	72089423	0	+	0	gene_id "ENSRNOG00000016484"; gene_version "6"; transcript_id "ENSRNOT00000123912"; transcript_version "1"; exon_number "6"; gene_name "Gstk1"; gene_source "ensembl"; gene_biotype "protein_coding"; transcript_name "Gstk1-202"; transcript_source "ensembl"; transcript_biotype "protein_coding"; protein_id "ENSRNOP00000103168"; protein_version "1";
4	ensembl	CDS	72089702	72089748	0	+	2	gene_id "ENSRNOG00000016484"; gene_version "6"; transcript_id "ENSRNOT00000022275"; transcript_version "6"; exon_number "8"; gene_name "Gstk1"; gene_source "ensembl"; gene_biotype "protein_coding"; transcript_name "Gstk1-201"; transcript_source "ensembl"; transcript_biotype "protein_coding"; protein_id "ENSRNOP00000022275"; protein_version "2"; tag "Ensembl_canonical";
4	ensembl	CDS	72089702	72089748	0	+	2	gene_id "ENSRNOG00000016484"; gene_version "6"; transcript_id "ENSRNOT00000123912"; transcript_version "1"; exon_number "7"; gene_name "Gstk1"; gene_source "ensembl"; gene_biotype "protein_coding"; transcript_name "Gstk1-202"; transcript_source "ensembl"; transcript_biotype "protein_coding"; protein_id "ENSRNOP00000103168"; protein_version "1";
4	ensembl	exon	72089702	72089927	0	+	.	gene_id "ENSRNOG00000016484"; gene_version "6"; transcript_id "ENSRNOT00000022275"; transcript_version "6"; exon_number "8"; gene_name "Gstk1"; gene_source "ensembl"; gene_biotype "protein_coding"; transcript_name "Gstk1-201"; transcript_source "ensembl"; transcript_biotype "protein_coding"; exon_id "ENSRNOE00000232407"; exon_version "4"; tag "Ensembl_canonical";
4	ensembl	exon	72089702	72089927	0	+	.	gene_id "ENSRNOG00000016484"; gene_version "6"; transcript_id "ENSRNOT00000123912"; transcript_version "1"; exon_number "7"; gene_name "Gstk1"; gene_source "ensembl"; gene_biotype "protein_coding"; transcript_name "Gstk1-202"; transcript_source "ensembl"; transcript_biotype "protein_coding"; exon_id "ENSRNOE00000232407"; exon_version "4";
4	ensembl	stop_codon	72089749	72089751	0	+	0	gene_id "ENSRNOG00000016484"; gene_version "6"; transcript_id "ENSRNOT00000022275"; transcript_version "6"; exon_number "8"; gene_name "Gstk1"; gene_source "ensembl"; gene_biotype "protein_coding"; transcript_name "Gstk1-201"; transcript_source "ensembl"; transcript_biotype "protein_coding"; tag "Ensembl_canonical";
4	ensembl	stop_codon	72089749	72089751	0	+	0	gene_id "ENSRNOG00000016484"; gene_version "6"; transcript_id "ENSRNOT00000123912"; transcript_version "1"; exon_number "7"; gene_name "Gstk1"; gene_source "ensembl"; gene_biotype "protein_coding"; transcript_name "Gstk1-202"; transcript_source "ensembl"; transcript_biotype "protein_coding";
4	ensembl	three_prime_utr	72089752	72089927	0	+	.	gene_id "ENSRNOG00000016484"; gene_version "6"; transcript_id "ENSRNOT00000022275"; transcript_version "6"; gene_name "Gstk1"; gene_source "ensembl"; gene_biotype "protein_coding"; transcript_name "Gstk1-201"; transcript_source "ensembl"; transcript_biotype "protein_coding"; tag "Ensembl_canonical";
4	ensembl	three_prime_utr	72089752	72089927	0	+	.	gene_id "ENSRNOG00000016484"; gene_version "6"; transcript_id "ENSRNOT00000123912"; transcript_version "1"; gene_name "Gstk1"; gene_source "ensembl"; gene_biotype "protein_coding"; transcript_name "Gstk1-202"; transcript_source "ensembl"; transcript_biotype "protein_coding";
4	ensembl	exon	72113526	72113555	0	+	.	gene_id "ENSRNOG00000063089"; gene_version "2"; transcript_id "ENSRNOT00000143063"; transcript_version "1"; exon_number "1"; gene_name "Tmem139"; gene_source "ensembl"; gene_biotype "protein_coding"; transcript_name "Tmem139-201"; transcript_source "ensembl"; transcript_biotype "protein_coding"; exon_id "ENSRNOE00000732365"; exon_version "1"; tag "Ensembl_canonical";
4	ensembl	five_prime_utr	72113526	72113555	0	+	.	gene_id "ENSRNOG00000063089"; gene_version "2"; transcript_id "ENSRNOT00000143063"; transcript_version "1"; gene_name "Tmem139"; gene_source "ensembl"; gene_biotype "protein_coding"; transcript_name "Tmem139-201"; transcript_source "ensembl"; transcript_biotype "protein_coding"; tag "Ensembl_canonical";
4	ensembl	gene	72113526	72115778	0	+	.	gene_id "ENSRNOG00000063089"; gene_version "2"; gene_name "Tmem139"; gene_source "ensembl"; gene_biotype "protein_coding";
4	ensembl	transcript	72113526	72115778	0	+	.	gene_id "ENSRNOG00000063089"; gene_version "2"; transcript_id "ENSRNOT00000143063"; transcript_version "1"; gene_name "Tmem139"; gene_source "ensembl"; gene_biotype "protein_coding"; transcript_name "Tmem139-201"; transcript_source "ensembl"; transcript_biotype "protein_coding"; tag "Ensembl_canonical";
4	ensembl	exon	72113947	72113994	0	+	.	gene_id "ENSRNOG00000063089"; gene_version "2"; transcript_id "ENSRNOT00000143063"; transcript_version "1"; exon_number "2"; gene_name "Tmem139"; gene_source "ensembl"; gene_biotype "protein_coding"; transcript_name "Tmem139-201"; transcript_source "ensembl"; transcript_biotype "protein_coding"; exon_id "ENSRNOE00000604548"; exon_version "1"; tag "Ensembl_canonical";
4	ensembl	five_prime_utr	72113947	72113994	0	+	.	gene_id "ENSRNOG00000063089"; gene_version "2"; transcript_id "ENSRNOT00000143063"; transcript_version "1"; gene_name "Tmem139"; gene_source "ensembl"; gene_biotype "protein_coding"; transcript_name "Tmem139-201"; transcript_source "ensembl"; transcript_biotype "protein_coding"; tag "Ensembl_canonical";
4	ensembl	five_prime_utr	72114484	72114499	0	+	.	gene_id "ENSRNOG00000063089"; gene_version "2"; transcript_id "ENSRNOT00000143063"; transcript_version "1"; gene_name "Tmem139"; gene_source "ensembl"; gene_biotype "protein_coding"; transcript_name "Tmem139-201"; transcript_source "ensembl"; transcript_biotype "protein_coding"; tag "Ensembl_canonical";
4	ensembl	exon	72114484	72114744	0	+	.	gene_id "ENSRNOG00000063089"; gene_version "2"; transcript_id "ENSRNOT00000143063"; transcript_version "1"; exon_number "3"; gene_name "Tmem139"; gene_source "ensembl"; gene_biotype "protein_coding"; transcript_name "Tmem139-201"; transcript_source "ensembl"; transcript_biotype "protein_coding"; exon_id "ENSRNOE00000050672"; exon_version "6"; tag "Ensembl_canonical";
4	ensembl	start_codon	72114500	72114502	0	+	0	gene_id "ENSRNOG00000063089"; gene_version "2"; transcript_id "ENSRNOT00000143063"; transcript_version "1"; exon_number "3"; gene_name "Tmem139"; gene_source "ensembl"; gene_biotype "protein_coding"; transcript_name "Tmem139-201"; transcript_source "ensembl"; transcript_biotype "protein_coding"; tag "Ensembl_canonical";
4	ensembl	CDS	72114500	72114744	0	+	0	gene_id "ENSRNOG00000063089"; gene_version "2"; transcript_id "ENSRNOT00000143063"; transcript_version "1"; exon_number "3"; gene_name "Tmem139"; gene_source "ensembl"; gene_biotype "protein_coding"; transcript_name "Tmem139-201"; transcript_source "ensembl"; transcript_biotype "protein_coding"; protein_id "ENSRNOP00000105767"; protein_version "1"; tag "Ensembl_canonical";
4	ensembl	CDS	72114964	72115360	0	+	1	gene_id "ENSRNOG00000063089"; gene_version "2"; transcript_id "ENSRNOT00000143063"; transcript_version "1"; exon_number "4"; gene_name "Tmem139"; gene_source "ensembl"; gene_biotype "protein_coding"; transcript_name "Tmem139-201"; transcript_source "ensembl"; transcript_biotype "protein_coding"; protein_id "ENSRNOP00000105767"; protein_version "1"; tag "Ensembl_canonical";
4	ensembl	exon	72114964	72115778	0	+	.	gene_id "ENSRNOG00000063089"; gene_version "2"; transcript_id "ENSRNOT00000143063"; transcript_version "1"; exon_number "4"; gene_name "Tmem139"; gene_source "ensembl"; gene_biotype "protein_coding"; transcript_name "Tmem139-201"; transcript_source "ensembl"; transcript_biotype "protein_coding"; exon_id "ENSRNOE00000229737"; exon_version "5"; tag "Ensembl_canonical";
4	ensembl	stop_codon	72115361	72115363	0	+	0	gene_id "ENSRNOG00000063089"; gene_version "2"; transcript_id "ENSRNOT00000143063"; transcript_version "1"; exon_number "4"; gene_name "Tmem139"; gene_source "ensembl"; gene_biotype "protein_coding"; transcript_name "Tmem139-201"; transcript_source "ensembl"; transcript_biotype "protein_coding"; tag "Ensembl_canonical";
4	ensembl	three_prime_utr	72115364	72115778	0	+	.	gene_id "ENSRNOG00000063089"; gene_version "2"; transcript_id "ENSRNOT00000143063"; transcript_version "1"; gene_name "Tmem139"; gene_source "ensembl"; gene_biotype "protein_coding"; transcript_name "Tmem139-201"; transcript_source "ensembl"; transcript_biotype "protein_coding"; tag "Ensembl_canonical";
4	ensembl	five_prime_utr	72116246	72116362	0	+	.	gene_id "ENSRNOG00000016707"; gene_version "9"; transcript_id "ENSRNOT00000112830"; transcript_version "2"; gene_name "Casp2"; gene_source "ensembl"; gene_biotype "protein_coding"; transcript_name "Casp2-202"; transcript_source "ensembl"; transcript_biotype "protein_coding";
4	ensembl	exon	72116246	72116436	0	+	.	gene_id "ENSRNOG00000016707"; gene_version "9"; transcript_id "ENSRNOT00000112830"; transcript_version "2"; exon_number "1"; gene_name "Casp2"; gene_source "ensembl"; gene_biotype "protein_coding"; transcript_name "Casp2-202"; transcript_source "ensembl"; transcript_biotype "protein_coding"; exon_id "ENSRNOE00000159457"; exon_version "4";
4	ensembl	transcript	72116246	72134021	0	+	.	gene_id "ENSRNOG00000016707"; gene_version "9"; transcript_id "ENSRNOT00000112830"; transcript_version "2"; gene_name "Casp2"; gene_source "ensembl"; gene_biotype "protein_coding"; transcript_name "Casp2-202"; transcript_source "ensembl"; transcript_biotype "protein_coding";
4	ensembl	gene	72116246	72134022	0	+	.	gene_id "ENSRNOG00000016707"; gene_version "9"; gene_name "Casp2"; gene_source "ensembl"; gene_biotype "protein_coding";
4	ensembl	five_prime_utr	72116259	72116362	0	+	.	gene_id "ENSRNOG00000016707"; gene_version "9"; transcript_id "ENSRNOT00000022672"; transcript_version "8"; gene_name "Casp2"; gene_source "ensembl"; gene_biotype "protein_coding"; transcript_name "Casp2-201"; transcript_source "ensembl"; transcript_biotype "protein_coding"; tag "Ensembl_canonical";
4	ensembl	exon	72116259	72116436	0	+	.	gene_id "ENSRNOG00000016707"; gene_version "9"; transcript_id "ENSRNOT00000022672"; transcript_version "8"; exon_number "1"; gene_name "Casp2"; gene_source "ensembl"; gene_biotype "protein_coding"; transcript_name "Casp2-201"; transcript_source "ensembl"; transcript_biotype "protein_coding"; exon_id "ENSRNOE00000532921"; exon_version "3"; tag "Ensembl_canonical";
4	ENSEMBL114_rn	exon	72116259	72116436	0.382375241988594	+	.	gene_id "ENSRNOG00000016707"; transcript_id "ENSRNOG00000016707_tx_3"; exon_id "4_72116259_72116436_+"; exonnum "1"; txlen "3732";
4	ensembl	transcript	72116259	72134022	0	+	.	gene_id "ENSRNOG00000016707"; gene_version "9"; transcript_id "ENSRNOT00000022672"; transcript_version "8"; gene_name "Casp2"; gene_source "ensembl"; gene_biotype "protein_coding"; transcript_name "Casp2-201"; transcript_source "ensembl"; transcript_biotype "protein_coding"; tag "Ensembl_canonical";
4	ensembl	start_codon	72116363	72116365	0	+	0	gene_id "ENSRNOG00000016707"; gene_version "9"; transcript_id "ENSRNOT00000022672"; transcript_version "8"; exon_number "1"; gene_name "Casp2"; gene_source "ensembl"; gene_biotype "protein_coding"; transcript_name "Casp2-201"; transcript_source "ensembl"; transcript_biotype "protein_coding"; tag "Ensembl_canonical";
4	ensembl	start_codon	72116363	72116365	0	+	0	gene_id "ENSRNOG00000016707"; gene_version "9"; transcript_id "ENSRNOT00000112830"; transcript_version "2"; exon_number "1"; gene_name "Casp2"; gene_source "ensembl"; gene_biotype "protein_coding"; transcript_name "Casp2-202"; transcript_source "ensembl"; transcript_biotype "protein_coding";
4	ensembl	CDS	72116363	72116436	0	+	0	gene_id "ENSRNOG00000016707"; gene_version "9"; transcript_id "ENSRNOT00000022672"; transcript_version "8"; exon_number "1"; gene_name "Casp2"; gene_source "ensembl"; gene_biotype "protein_coding"; transcript_name "Casp2-201"; transcript_source "ensembl"; transcript_biotype "protein_coding"; protein_id "ENSRNOP00000022672"; protein_version "2"; tag "Ensembl_canonical";
4	ensembl	CDS	72116363	72116436	0	+	0	gene_id "ENSRNOG00000016707"; gene_version "9"; transcript_id "ENSRNOT00000112830"; transcript_version "2"; exon_number "1"; gene_name "Casp2"; gene_source "ensembl"; gene_biotype "protein_coding"; transcript_name "Casp2-202"; transcript_source "ensembl"; transcript_biotype "protein_coding"; protein_id "ENSRNOP00000096921"; protein_version "2";
4	ensembl	exon	72118787	72118937	0	+	.	gene_id "ENSRNOG00000016707"; gene_version "9"; transcript_id "ENSRNOT00000022672"; transcript_version "8"; exon_number "2"; gene_name "Casp2"; gene_source "ensembl"; gene_biotype "protein_coding"; transcript_name "Casp2-201"; transcript_source "ensembl"; transcript_biotype "protein_coding"; exon_id "ENSRNOE00000751523"; exon_version "1"; tag "Ensembl_canonical";
4	ensembl	CDS	72118787	72118937	0	+	1	gene_id "ENSRNOG00000016707"; gene_version "9"; transcript_id "ENSRNOT00000022672"; transcript_version "8"; exon_number "2"; gene_name "Casp2"; gene_source "ensembl"; gene_biotype "protein_coding"; transcript_name "Casp2-201"; transcript_source "ensembl"; transcript_biotype "protein_coding"; protein_id "ENSRNOP00000022672"; protein_version "2"; tag "Ensembl_canonical";
4	ensembl	exon	72118787	72118937	0	+	.	gene_id "ENSRNOG00000016707"; gene_version "9"; transcript_id "ENSRNOT00000112830"; transcript_version "2"; exon_number "2"; gene_name "Casp2"; gene_source "ensembl"; gene_biotype "protein_coding"; transcript_name "Casp2-202"; transcript_source "ensembl"; transcript_biotype "protein_coding"; exon_id "ENSRNOE00000751523"; exon_version "1";
4	ensembl	CDS	72118787	72118937	0	+	1	gene_id "ENSRNOG00000016707"; gene_version "9"; transcript_id "ENSRNOT00000112830"; transcript_version "2"; exon_number "2"; gene_name "Casp2"; gene_source "ensembl"; gene_biotype "protein_coding"; transcript_name "Casp2-202"; transcript_source "ensembl"; transcript_biotype "protein_coding"; protein_id "ENSRNOP00000096921"; protein_version "2";
4	ENSEMBL114_rn	exon	72118787	72118937	0.382375241988594	+	.	gene_id "ENSRNOG00000016707"; transcript_id "ENSRNOG00000016707_tx_3"; exon_id "4_72118787_72118937_+"; exonnum "2"; txlen "3732";
4	ensembl	exon	72119191	72119358	0	+	.	gene_id "ENSRNOG00000016707"; gene_version "9"; transcript_id "ENSRNOT00000022672"; transcript_version "8"; exon_number "3"; gene_name "Casp2"; gene_source "ensembl"; gene_biotype "protein_coding"; transcript_name "Casp2-201"; transcript_source "ensembl"; transcript_biotype "protein_coding"; exon_id "ENSRNOE00000814638"; exon_version "1"; tag "Ensembl_canonical";
4	ensembl	CDS	72119191	72119358	0	+	0	gene_id "ENSRNOG00000016707"; gene_version "9"; transcript_id "ENSRNOT00000022672"; transcript_version "8"; exon_number "3"; gene_name "Casp2"; gene_source "ensembl"; gene_biotype "protein_coding"; transcript_name "Casp2-201"; transcript_source "ensembl"; transcript_biotype "protein_coding"; protein_id "ENSRNOP00000022672"; protein_version "2"; tag "Ensembl_canonical";
4	ensembl	exon	72119191	72119358	0	+	.	gene_id "ENSRNOG00000016707"; gene_version "9"; transcript_id "ENSRNOT00000112830"; transcript_version "2"; exon_number "3"; gene_name "Casp2"; gene_source "ensembl"; gene_biotype "protein_coding"; transcript_name "Casp2-202"; transcript_source "ensembl"; transcript_biotype "protein_coding"; exon_id "ENSRNOE00000814638"; exon_version "1";
4	ensembl	CDS	72119191	72119358	0	+	0	gene_id "ENSRNOG00000016707"; gene_version "9"; transcript_id "ENSRNOT00000112830"; transcript_version "2"; exon_number "3"; gene_name "Casp2"; gene_source "ensembl"; gene_biotype "protein_coding"; transcript_name "Casp2-202"; transcript_source "ensembl"; transcript_biotype "protein_coding"; protein_id "ENSRNOP00000096921"; protein_version "2";
4	ENSEMBL114_rn	exon	72119191	72119358	0.382375241988594	+	.	gene_id "ENSRNOG00000016707"; transcript_id "ENSRNOG00000016707_tx_3"; exon_id "4_72119191_72119358_+"; exonnum "3"; txlen "3732";
4	ensembl	exon	72119506	72119587	0	+	.	gene_id "ENSRNOG00000016707"; gene_version "9"; transcript_id "ENSRNOT00000022672"; transcript_version "8"; exon_number "4"; gene_name "Casp2"; gene_source "ensembl"; gene_biotype "protein_coding"; transcript_name "Casp2-201"; transcript_source "ensembl"; transcript_biotype "protein_coding"; exon_id "ENSRNOE00000714432"; exon_version "1"; tag "Ensembl_canonical";
4	ensembl	CDS	72119506	72119587	0	+	0	gene_id "ENSRNOG00000016707"; gene_version "9"; transcript_id "ENSRNOT00000022672"; transcript_version "8"; exon_number "4"; gene_name "Casp2"; gene_source "ensembl"; gene_biotype "protein_coding"; transcript_name "Casp2-201"; transcript_source "ensembl"; transcript_biotype "protein_coding"; protein_id "ENSRNOP00000022672"; protein_version "2"; tag "Ensembl_canonical";
4	ensembl	exon	72119506	72119587	0	+	.	gene_id "ENSRNOG00000016707"; gene_version "9"; transcript_id "ENSRNOT00000112830"; transcript_version "2"; exon_number "4"; gene_name "Casp2"; gene_source "ensembl"; gene_biotype "protein_coding"; transcript_name "Casp2-202"; transcript_source "ensembl"; transcript_biotype "protein_coding"; exon_id "ENSRNOE00000714432"; exon_version "1";
4	ensembl	CDS	72119506	72119587	0	+	0	gene_id "ENSRNOG00000016707"; gene_version "9"; transcript_id "ENSRNOT00000112830"; transcript_version "2"; exon_number "4"; gene_name "Casp2"; gene_source "ensembl"; gene_biotype "protein_coding"; transcript_name "Casp2-202"; transcript_source "ensembl"; transcript_biotype "protein_coding"; protein_id "ENSRNOP00000096921"; protein_version "2";
4	ENSEMBL114_rn	exon	72119506	72119587	0.382375241988594	+	.	gene_id "ENSRNOG00000016707"; transcript_id "ENSRNOG00000016707_tx_3"; exon_id "4_72119506_72119587_+"; exonnum "4"; txlen "3732";
4	ensembl	exon	72120159	72120253	0	+	.	gene_id "ENSRNOG00000016707"; gene_version "9"; transcript_id "ENSRNOT00000022672"; transcript_version "8"; exon_number "5"; gene_name "Casp2"; gene_source "ensembl"; gene_biotype "protein_coding"; transcript_name "Casp2-201"; transcript_source "ensembl"; transcript_biotype "protein_coding"; exon_id "ENSRNOE00000673112"; exon_version "1"; tag "Ensembl_canonical";
4	ensembl	CDS	72120159	72120253	0	+	2	gene_id "ENSRNOG00000016707"; gene_version "9"; transcript_id "ENSRNOT00000022672"; transcript_version "8"; exon_number "5"; gene_name "Casp2"; gene_source "ensembl"; gene_biotype "protein_coding"; transcript_name "Casp2-201"; transcript_source "ensembl"; transcript_biotype "protein_coding"; protein_id "ENSRNOP00000022672"; protein_version "2"; tag "Ensembl_canonical";
4	ensembl	exon	72120159	72120253	0	+	.	gene_id "ENSRNOG00000016707"; gene_version "9"; transcript_id "ENSRNOT00000112830"; transcript_version "2"; exon_number "5"; gene_name "Casp2"; gene_source "ensembl"; gene_biotype "protein_coding"; transcript_name "Casp2-202"; transcript_source "ensembl"; transcript_biotype "protein_coding"; exon_id "ENSRNOE00000673112"; exon_version "1";
4	ensembl	CDS	72120159	72120253	0	+	2	gene_id "ENSRNOG00000016707"; gene_version "9"; transcript_id "ENSRNOT00000112830"; transcript_version "2"; exon_number "5"; gene_name "Casp2"; gene_source "ensembl"; gene_biotype "protein_coding"; transcript_name "Casp2-202"; transcript_source "ensembl"; transcript_biotype "protein_coding"; protein_id "ENSRNOP00000096921"; protein_version "2";
4	ENSEMBL114_rn	exon	72120159	72120253	0.382375241988594	+	.	gene_id "ENSRNOG00000016707"; transcript_id "ENSRNOG00000016707_tx_3"; exon_id "4_72120159_72120253_+"; exonnum "5"; txlen "3732";
4	ensembl	exon	72120573	72120749	0	+	.	gene_id "ENSRNOG00000016707"; gene_version "9"; transcript_id "ENSRNOT00000022672"; transcript_version "8"; exon_number "6"; gene_name "Casp2"; gene_source "ensembl"; gene_biotype "protein_coding"; transcript_name "Casp2-201"; transcript_source "ensembl"; transcript_biotype "protein_coding"; exon_id "ENSRNOE00000729676"; exon_version "1"; tag "Ensembl_canonical";
4	ensembl	CDS	72120573	72120749	0	+	0	gene_id "ENSRNOG00000016707"; gene_version "9"; transcript_id "ENSRNOT00000022672"; transcript_version "8"; exon_number "6"; gene_name "Casp2"; gene_source "ensembl"; gene_biotype "protein_coding"; transcript_name "Casp2-201"; transcript_source "ensembl"; transcript_biotype "protein_coding"; protein_id "ENSRNOP00000022672"; protein_version "2"; tag "Ensembl_canonical";
4	ensembl	exon	72120573	72120749	0	+	.	gene_id "ENSRNOG00000016707"; gene_version "9"; transcript_id "ENSRNOT00000112830"; transcript_version "2"; exon_number "6"; gene_name "Casp2"; gene_source "ensembl"; gene_biotype "protein_coding"; transcript_name "Casp2-202"; transcript_source "ensembl"; transcript_biotype "protein_coding"; exon_id "ENSRNOE00000729676"; exon_version "1";
4	ensembl	CDS	72120573	72120749	0	+	0	gene_id "ENSRNOG00000016707"; gene_version "9"; transcript_id "ENSRNOT00000112830"; transcript_version "2"; exon_number "6"; gene_name "Casp2"; gene_source "ensembl"; gene_biotype "protein_coding"; transcript_name "Casp2-202"; transcript_source "ensembl"; transcript_biotype "protein_coding"; protein_id "ENSRNOP00000096921"; protein_version "2";
4	ENSEMBL114_rn	exon	72120573	72120749	0.382375241988594	+	.	gene_id "ENSRNOG00000016707"; transcript_id "ENSRNOG00000016707_tx_3"; exon_id "4_72120573_72120749_+"; exonnum "6"; txlen "3732";
4	sraer114_mid	exon	72122786	72122932	0.382375241988594	+	.	gene_id "ENSRNOG00000016707"; transcript_id "ENSRNOG00000016707_tx_3"; exon_id "4_72122786_72122932_+"; exonnum "7"; txlen "3732";
4	sraer114_mid	exon	72123362	72123415	0.382375241988594	+	.	gene_id "ENSRNOG00000016707"; transcript_id "ENSRNOG00000016707_tx_3"; exon_id "4_72123362_72123415_+"; exonnum "8"; txlen "3732";
4	sraer114_mid	exon	72124112	72124133	0.382375241988594	+	.	gene_id "ENSRNOG00000016707"; transcript_id "ENSRNOG00000016707_tx_3"; exon_id "4_72124112_72124133_+"; exonnum "9"; txlen "3732";
4	ensembl	exon	72125159	72125287	0	+	.	gene_id "ENSRNOG00000016707"; gene_version "9"; transcript_id "ENSRNOT00000022672"; transcript_version "8"; exon_number "7"; gene_name "Casp2"; gene_source "ensembl"; gene_biotype "protein_coding"; transcript_name "Casp2-201"; transcript_source "ensembl"; transcript_biotype "protein_coding"; exon_id "ENSRNOE00000761070"; exon_version "1"; tag "Ensembl_canonical";
4	ensembl	CDS	72125159	72125287	0	+	0	gene_id "ENSRNOG00000016707"; gene_version "9"; transcript_id "ENSRNOT00000022672"; transcript_version "8"; exon_number "7"; gene_name "Casp2"; gene_source "ensembl"; gene_biotype "protein_coding"; transcript_name "Casp2-201"; transcript_source "ensembl"; transcript_biotype "protein_coding"; protein_id "ENSRNOP00000022672"; protein_version "2"; tag "Ensembl_canonical";
4	ensembl	exon	72125159	72125287	0	+	.	gene_id "ENSRNOG00000016707"; gene_version "9"; transcript_id "ENSRNOT00000112830"; transcript_version "2"; exon_number "7"; gene_name "Casp2"; gene_source "ensembl"; gene_biotype "protein_coding"; transcript_name "Casp2-202"; transcript_source "ensembl"; transcript_biotype "protein_coding"; exon_id "ENSRNOE00000761070"; exon_version "1";
4	ensembl	CDS	72125159	72125287	0	+	0	gene_id "ENSRNOG00000016707"; gene_version "9"; transcript_id "ENSRNOT00000112830"; transcript_version "2"; exon_number "7"; gene_name "Casp2"; gene_source "ensembl"; gene_biotype "protein_coding"; transcript_name "Casp2-202"; transcript_source "ensembl"; transcript_biotype "protein_coding"; protein_id "ENSRNOP00000096921"; protein_version "2";
4	ENSEMBL114_rn	exon	72125159	72125287	0.382375241988594	+	.	gene_id "ENSRNOG00000016707"; transcript_id "ENSRNOG00000016707_tx_3"; exon_id "4_72125159_72125287_+"; exonnum "10"; txlen "3732";
4	ensembl	gene	72127150	72127238	0	+	.	gene_id "ENSRNOG00000057997"; gene_version "3"; gene_name "LOC120102741"; gene_source "ensembl"; gene_biotype "snoRNA";
4	ensembl	transcript	72127150	72127238	0	+	.	gene_id "ENSRNOG00000057997"; gene_version "3"; transcript_id "ENSRNOT00000091218"; transcript_version "3"; gene_name "LOC120102741"; gene_source "ensembl"; gene_biotype "snoRNA"; transcript_name "LOC120102741-201"; transcript_source "ensembl"; transcript_biotype "snoRNA"; tag "Ensembl_canonical";
4	ensembl	exon	72127150	72127238	0	+	.	gene_id "ENSRNOG00000057997"; gene_version "3"; transcript_id "ENSRNOT00000091218"; transcript_version "3"; exon_number "1"; gene_name "LOC120102741"; gene_source "ensembl"; gene_biotype "snoRNA"; transcript_name "LOC120102741-201"; transcript_source "ensembl"; transcript_biotype "snoRNA"; exon_id "ENSRNOE00000546485"; exon_version "2"; tag "Ensembl_canonical";
4	ensembl	exon	72128169	72128259	0	+	.	gene_id "ENSRNOG00000016707"; gene_version "9"; transcript_id "ENSRNOT00000022672"; transcript_version "8"; exon_number "8"; gene_name "Casp2"; gene_source "ensembl"; gene_biotype "protein_coding"; transcript_name "Casp2-201"; transcript_source "ensembl"; transcript_biotype "protein_coding"; exon_id "ENSRNOE00000793728"; exon_version "1"; tag "Ensembl_canonical";
4	ensembl	CDS	72128169	72128259	0	+	0	gene_id "ENSRNOG00000016707"; gene_version "9"; transcript_id "ENSRNOT00000022672"; transcript_version "8"; exon_number "8"; gene_name "Casp2"; gene_source "ensembl"; gene_biotype "protein_coding"; transcript_name "Casp2-201"; transcript_source "ensembl"; transcript_biotype "protein_coding"; protein_id "ENSRNOP00000022672"; protein_version "2"; tag "Ensembl_canonical";
4	ensembl	exon	72128169	72128259	0	+	.	gene_id "ENSRNOG00000016707"; gene_version "9"; transcript_id "ENSRNOT00000112830"; transcript_version "2"; exon_number "8"; gene_name "Casp2"; gene_source "ensembl"; gene_biotype "protein_coding"; transcript_name "Casp2-202"; transcript_source "ensembl"; transcript_biotype "protein_coding"; exon_id "ENSRNOE00000793728"; exon_version "1";
4	ensembl	CDS	72128169	72128259	0	+	0	gene_id "ENSRNOG00000016707"; gene_version "9"; transcript_id "ENSRNOT00000112830"; transcript_version "2"; exon_number "8"; gene_name "Casp2"; gene_source "ensembl"; gene_biotype "protein_coding"; transcript_name "Casp2-202"; transcript_source "ensembl"; transcript_biotype "protein_coding"; protein_id "ENSRNOP00000096921"; protein_version "2";
4	ENSEMBL114_rn	exon	72128169	72128259	0.382375241988594	+	.	gene_id "ENSRNOG00000016707"; transcript_id "ENSRNOG00000016707_tx_3"; exon_id "4_72128169_72128259_+"; exonnum "11"; txlen "3732";
4	ensembl	exon	72128344	72128404	0	+	.	gene_id "ENSRNOG00000016707"; gene_version "9"; transcript_id "ENSRNOT00000112830"; transcript_version "2"; exon_number "9"; gene_name "Casp2"; gene_source "ensembl"; gene_biotype "protein_coding"; transcript_name "Casp2-202"; transcript_source "ensembl"; transcript_biotype "protein_coding"; exon_id "ENSRNOE00000160833"; exon_version "3";
4	ensembl	CDS	72128344	72128404	0	+	2	gene_id "ENSRNOG00000016707"; gene_version "9"; transcript_id "ENSRNOT00000112830"; transcript_version "2"; exon_number "9"; gene_name "Casp2"; gene_source "ensembl"; gene_biotype "protein_coding"; transcript_name "Casp2-202"; transcript_source "ensembl"; transcript_biotype "protein_coding"; protein_id "ENSRNOP00000096921"; protein_version "2";
4	ENSEMBL114_rn	exon	72128344	72128404	0.382375241988594	+	.	gene_id "ENSRNOG00000016707"; transcript_id "ENSRNOG00000016707_tx_3"; exon_id "4_72128344_72128404_+"; exonnum "12"; txlen "3732";
4	ensembl	CDS	72131322	72131322	0	+	1	gene_id "ENSRNOG00000016707"; gene_version "9"; transcript_id "ENSRNOT00000112830"; transcript_version "2"; exon_number "10"; gene_name "Casp2"; gene_source "ensembl"; gene_biotype "protein_coding"; transcript_name "Casp2-202"; transcript_source "ensembl"; transcript_biotype "protein_coding"; protein_id "ENSRNOP00000096921"; protein_version "2";
4	ensembl	exon	72131322	72131471	0	+	.	gene_id "ENSRNOG00000016707"; gene_version "9"; transcript_id "ENSRNOT00000022672"; transcript_version "8"; exon_number "9"; gene_name "Casp2"; gene_source "ensembl"; gene_biotype "protein_coding"; transcript_name "Casp2-201"; transcript_source "ensembl"; transcript_biotype "protein_coding"; exon_id "ENSRNOE00000229114"; exon_version "1"; tag "Ensembl_canonical";
4	ensembl	CDS	72131322	72131471	0	+	2	gene_id "ENSRNOG00000016707"; gene_version "9"; transcript_id "ENSRNOT00000022672"; transcript_version "8"; exon_number "9"; gene_name "Casp2"; gene_source "ensembl"; gene_biotype "protein_coding"; transcript_name "Casp2-201"; transcript_source "ensembl"; transcript_biotype "protein_coding"; protein_id "ENSRNOP00000022672"; protein_version "2"; tag "Ensembl_canonical";
4	ensembl	exon	72131322	72131471	0	+	.	gene_id "ENSRNOG00000016707"; gene_version "9"; transcript_id "ENSRNOT00000112830"; transcript_version "2"; exon_number "10"; gene_name "Casp2"; gene_source "ensembl"; gene_biotype "protein_coding"; transcript_name "Casp2-202"; transcript_source "ensembl"; transcript_biotype "protein_coding"; exon_id "ENSRNOE00000618308"; exon_version "1";
4	ENSEMBL114_rn	exon	72131322	72131471	0.382375241988594	+	.	gene_id "ENSRNOG00000016707"; transcript_id "ENSRNOG00000016707_tx_3"; exon_id "4_72131322_72131471_+"; exonnum "13"; txlen "3732";
4	ensembl	stop_codon	72131323	72131325	0	+	0	gene_id "ENSRNOG00000016707"; gene_version "9"; transcript_id "ENSRNOT00000112830"; transcript_version "2"; exon_number "10"; gene_name "Casp2"; gene_source "ensembl"; gene_biotype "protein_coding"; transcript_name "Casp2-202"; transcript_source "ensembl"; transcript_biotype "protein_coding";
4	ensembl	three_prime_utr	72131326	72131471	0	+	.	gene_id "ENSRNOG00000016707"; gene_version "9"; transcript_id "ENSRNOT00000112830"; transcript_version "2"; gene_name "Casp2"; gene_source "ensembl"; gene_biotype "protein_coding"; transcript_name "Casp2-202"; transcript_source "ensembl"; transcript_biotype "protein_coding";
4	ensembl	exon	72131641	72131750	0	+	.	gene_id "ENSRNOG00000016707"; gene_version "9"; transcript_id "ENSRNOT00000022672"; transcript_version "8"; exon_number "10"; gene_name "Casp2"; gene_source "ensembl"; gene_biotype "protein_coding"; transcript_name "Casp2-201"; transcript_source "ensembl"; transcript_biotype "protein_coding"; exon_id "ENSRNOE00000161535"; exon_version "1"; tag "Ensembl_canonical";
4	ensembl	CDS	72131641	72131750	0	+	2	gene_id "ENSRNOG00000016707"; gene_version "9"; transcript_id "ENSRNOT00000022672"; transcript_version "8"; exon_number "10"; gene_name "Casp2"; gene_source "ensembl"; gene_biotype "protein_coding"; transcript_name "Casp2-201"; transcript_source "ensembl"; transcript_biotype "protein_coding"; protein_id "ENSRNOP00000022672"; protein_version "2"; tag "Ensembl_canonical";
4	ensembl	exon	72131641	72131750	0	+	.	gene_id "ENSRNOG00000016707"; gene_version "9"; transcript_id "ENSRNOT00000112830"; transcript_version "2"; exon_number "11"; gene_name "Casp2"; gene_source "ensembl"; gene_biotype "protein_coding"; transcript_name "Casp2-202"; transcript_source "ensembl"; transcript_biotype "protein_coding"; exon_id "ENSRNOE00000636246"; exon_version "1";
4	ensembl	three_prime_utr	72131641	72131750	0	+	.	gene_id "ENSRNOG00000016707"; gene_version "9"; transcript_id "ENSRNOT00000112830"; transcript_version "2"; gene_name "Casp2"; gene_source "ensembl"; gene_biotype "protein_coding"; transcript_name "Casp2-202"; transcript_source "ensembl"; transcript_biotype "protein_coding";
4	ENSEMBL114_rn	exon	72131641	72131750	0.382375241988594	+	.	gene_id "ENSRNOG00000016707"; transcript_id "ENSRNOG00000016707_tx_3"; exon_id "4_72131641_72131750_+"; exonnum "14"; txlen "3732";
4	ensembl	CDS	72131905	72132033	0	+	0	gene_id "ENSRNOG00000016707"; gene_version "9"; transcript_id "ENSRNOT00000022672"; transcript_version "8"; exon_number "11"; gene_name "Casp2"; gene_source "ensembl"; gene_biotype "protein_coding"; transcript_name "Casp2-201"; transcript_source "ensembl"; transcript_biotype "protein_coding"; protein_id "ENSRNOP00000022672"; protein_version "2"; tag "Ensembl_canonical";
4	ensembl	exon	72131905	72134021	0	+	.	gene_id "ENSRNOG00000016707"; gene_version "9"; transcript_id "ENSRNOT00000112830"; transcript_version "2"; exon_number "12"; gene_name "Casp2"; gene_source "ensembl"; gene_biotype "protein_coding"; transcript_name "Casp2-202"; transcript_source "ensembl"; transcript_biotype "protein_coding"; exon_id "ENSRNOE00000161660"; exon_version "5";
4	ensembl	three_prime_utr	72131905	72134021	0	+	.	gene_id "ENSRNOG00000016707"; gene_version "9"; transcript_id "ENSRNOT00000112830"; transcript_version "2"; gene_name "Casp2"; gene_source "ensembl"; gene_biotype "protein_coding"; transcript_name "Casp2-202"; transcript_source "ensembl"; transcript_biotype "protein_coding";
4	ENSEMBL114_rn	exon	72131905	72134021	0.382375241988594	+	.	gene_id "ENSRNOG00000016707"; transcript_id "ENSRNOG00000016707_tx_3"; exon_id "4_72131905_72134021_+"; exonnum "15"; txlen "3732";
4	ensembl	exon	72131905	72134022	0	+	.	gene_id "ENSRNOG00000016707"; gene_version "9"; transcript_id "ENSRNOT00000022672"; transcript_version "8"; exon_number "11"; gene_name "Casp2"; gene_source "ensembl"; gene_biotype "protein_coding"; transcript_name "Casp2-201"; transcript_source "ensembl"; transcript_biotype "protein_coding"; exon_id "ENSRNOE00000604580"; exon_version "2"; tag "Ensembl_canonical";
4	ensembl	stop_codon	72132034	72132036	0	+	0	gene_id "ENSRNOG00000016707"; gene_version "9"; transcript_id "ENSRNOT00000022672"; transcript_version "8"; exon_number "11"; gene_name "Casp2"; gene_source "ensembl"; gene_biotype "protein_coding"; transcript_name "Casp2-201"; transcript_source "ensembl"; transcript_biotype "protein_coding"; tag "Ensembl_canonical";
4	ensembl	three_prime_utr	72132037	72134022	0	+	.	gene_id "ENSRNOG00000016707"; gene_version "9"; transcript_id "ENSRNOT00000022672"; transcript_version "8"; gene_name "Casp2"; gene_source "ensembl"; gene_biotype "protein_coding"; transcript_name "Casp2-201"; transcript_source "ensembl"; transcript_biotype "protein_coding"; tag "Ensembl_canonical";
4	sraer114_es	exon	72138651	72138790	0.0337466530119093	+	.	gene_id "ENSRNOG00000016917"; transcript_id "ENSRNOG00000016917_tx_6"; exon_id "4_72138651_72138790_+"; exonnum "1"; txlen "4644";
4	ensembl	five_prime_utr	72139162	72139260	0	+	.	gene_id "ENSRNOG00000016917"; gene_version "8"; transcript_id "ENSRNOT00000144769"; transcript_version "1"; gene_name "Clcn1"; gene_source "ensembl"; gene_biotype "protein_coding"; transcript_name "Clcn1-203"; transcript_source "ensembl"; transcript_biotype "protein_coding";
4	ensembl	exon	72139162	72139440	0	+	.	gene_id "ENSRNOG00000016917"; gene_version "8"; transcript_id "ENSRNOT00000144769"; transcript_version "1"; exon_number "1"; gene_name "Clcn1"; gene_source "ensembl"; gene_biotype "protein_coding"; transcript_name "Clcn1-203"; transcript_source "ensembl"; transcript_biotype "protein_coding"; exon_id "ENSRNOE00000303571"; exon_version "3";
4	ensembl	gene	72139162	72168128	0	+	.	gene_id "ENSRNOG00000016917"; gene_version "8"; gene_name "Clcn1"; gene_source "ensembl"; gene_biotype "protein_coding";
4	ensembl	transcript	72139162	72168128	0	+	.	gene_id "ENSRNOG00000016917"; gene_version "8"; transcript_id "ENSRNOT00000144769"; transcript_version "1"; gene_name "Clcn1"; gene_source "ensembl"; gene_biotype "protein_coding"; transcript_name "Clcn1-203"; transcript_source "ensembl"; transcript_biotype "protein_coding";
4	ensembl	five_prime_utr	72139200	72139260	0	+	.	gene_id "ENSRNOG00000016917"; gene_version "8"; transcript_id "ENSRNOT00000051265"; transcript_version "5"; gene_name "Clcn1"; gene_source "ensembl"; gene_biotype "protein_coding"; transcript_name "Clcn1-201"; transcript_source "ensembl"; transcript_biotype "protein_coding"; tag "Ensembl_canonical";
4	ensembl	five_prime_utr	72139200	72139260	0	+	.	gene_id "ENSRNOG00000016917"; gene_version "8"; transcript_id "ENSRNOT00000104906"; transcript_version "2"; gene_name "Clcn1"; gene_source "ensembl"; gene_biotype "protein_coding"; transcript_name "Clcn1-202"; transcript_source "ensembl"; transcript_biotype "protein_coding";
4	ensembl	exon	72139200	72139440	0	+	.	gene_id "ENSRNOG00000016917"; gene_version "8"; transcript_id "ENSRNOT00000051265"; transcript_version "5"; exon_number "1"; gene_name "Clcn1"; gene_source "ensembl"; gene_biotype "protein_coding"; transcript_name "Clcn1-201"; transcript_source "ensembl"; transcript_biotype "protein_coding"; exon_id "ENSRNOE00000788347"; exon_version "1"; tag "Ensembl_canonical";
4	ensembl	exon	72139200	72139440	0	+	.	gene_id "ENSRNOG00000016917"; gene_version "8"; transcript_id "ENSRNOT00000104906"; transcript_version "2"; exon_number "1"; gene_name "Clcn1"; gene_source "ensembl"; gene_biotype "protein_coding"; transcript_name "Clcn1-202"; transcript_source "ensembl"; transcript_biotype "protein_coding"; exon_id "ENSRNOE00000788347"; exon_version "1";
4	ENSEMBL114_rn	exon	72139200	72139440	10.9643202953647	+	.	gene_id "ENSRNOG00000016917"; transcript_id "ENSRNOG00000016917_tx_2"; exon_id "4_72139200_72139440_+"; exonnum "1"; txlen "4669";
4	ENSEMBL114_rn	exon	72139200	72139440	7.06044967867947	+	.	gene_id "ENSRNOG00000016917"; transcript_id "ENSRNOG00000016917_tx_4"; exon_id "4_72139200_72139440_+"; exonnum "1"; txlen "4567";
4	ENSEMBL114_rn	exon	72139200	72139440	0.12656071948407	+	.	gene_id "ENSRNOG00000016917"; transcript_id "ENSRNOG00000016917_tx_5"; exon_id "4_72139200_72139440_+"; exonnum "1"; txlen "4745";
4	ensembl	transcript	72139200	72168105	0	+	.	gene_id "ENSRNOG00000016917"; gene_version "8"; transcript_id "ENSRNOT00000051265"; transcript_version "5"; gene_name "Clcn1"; gene_source "ensembl"; gene_biotype "protein_coding"; transcript_name "Clcn1-201"; transcript_source "ensembl"; transcript_biotype "protein_coding"; tag "Ensembl_canonical";
4	ensembl	transcript	72139200	72168105	0	+	.	gene_id "ENSRNOG00000016917"; gene_version "8"; transcript_id "ENSRNOT00000104906"; transcript_version "2"; gene_name "Clcn1"; gene_source "ensembl"; gene_biotype "protein_coding"; transcript_name "Clcn1-202"; transcript_source "ensembl"; transcript_biotype "protein_coding";
4	ensembl	start_codon	72139261	72139263	0	+	0	gene_id "ENSRNOG00000016917"; gene_version "8"; transcript_id "ENSRNOT00000051265"; transcript_version "5"; exon_number "1"; gene_name "Clcn1"; gene_source "ensembl"; gene_biotype "protein_coding"; transcript_name "Clcn1-201"; transcript_source "ensembl"; transcript_biotype "protein_coding"; tag "Ensembl_canonical";
4	ensembl	start_codon	72139261	72139263	0	+	0	gene_id "ENSRNOG00000016917"; gene_version "8"; transcript_id "ENSRNOT00000104906"; transcript_version "2"; exon_number "1"; gene_name "Clcn1"; gene_source "ensembl"; gene_biotype "protein_coding"; transcript_name "Clcn1-202"; transcript_source "ensembl"; transcript_biotype "protein_coding";
4	ensembl	start_codon	72139261	72139263	0	+	0	gene_id "ENSRNOG00000016917"; gene_version "8"; transcript_id "ENSRNOT00000144769"; transcript_version "1"; exon_number "1"; gene_name "Clcn1"; gene_source "ensembl"; gene_biotype "protein_coding"; transcript_name "Clcn1-203"; transcript_source "ensembl"; transcript_biotype "protein_coding";
4	ensembl	CDS	72139261	72139440	0	+	0	gene_id "ENSRNOG00000016917"; gene_version "8"; transcript_id "ENSRNOT00000051265"; transcript_version "5"; exon_number "1"; gene_name "Clcn1"; gene_source "ensembl"; gene_biotype "protein_coding"; transcript_name "Clcn1-201"; transcript_source "ensembl"; transcript_biotype "protein_coding"; protein_id "ENSRNOP00000043372"; protein_version "3"; tag "Ensembl_canonical";
4	ensembl	CDS	72139261	72139440	0	+	0	gene_id "ENSRNOG00000016917"; gene_version "8"; transcript_id "ENSRNOT00000104906"; transcript_version "2"; exon_number "1"; gene_name "Clcn1"; gene_source "ensembl"; gene_biotype "protein_coding"; transcript_name "Clcn1-202"; transcript_source "ensembl"; transcript_biotype "protein_coding"; protein_id "ENSRNOP00000087495"; protein_version "1";
4	ensembl	CDS	72139261	72139440	0	+	0	gene_id "ENSRNOG00000016917"; gene_version "8"; transcript_id "ENSRNOT00000144769"; transcript_version "1"; exon_number "1"; gene_name "Clcn1"; gene_source "ensembl"; gene_biotype "protein_coding"; transcript_name "Clcn1-203"; transcript_source "ensembl"; transcript_biotype "protein_coding"; protein_id "ENSRNOP00000103689"; protein_version "1";
4	ensembl	exon	72142513	72142633	0	+	.	gene_id "ENSRNOG00000016917"; gene_version "8"; transcript_id "ENSRNOT00000051265"; transcript_version "5"; exon_number "2"; gene_name "Clcn1"; gene_source "ensembl"; gene_biotype "protein_coding"; transcript_name "Clcn1-201"; transcript_source "ensembl"; transcript_biotype "protein_coding"; exon_id "ENSRNOE00000162022"; exon_version "1"; tag "Ensembl_canonical";
4	ensembl	CDS	72142513	72142633	0	+	0	gene_id "ENSRNOG00000016917"; gene_version "8"; transcript_id "ENSRNOT00000051265"; transcript_version "5"; exon_number "2"; gene_name "Clcn1"; gene_source "ensembl"; gene_biotype "protein_coding"; transcript_name "Clcn1-201"; transcript_source "ensembl"; transcript_biotype "protein_coding"; protein_id "ENSRNOP00000043372"; protein_version "3"; tag "Ensembl_canonical";
4	ensembl	exon	72142513	72142633	0	+	.	gene_id "ENSRNOG00000016917"; gene_version "8"; transcript_id "ENSRNOT00000104906"; transcript_version "2"; exon_number "2"; gene_name "Clcn1"; gene_source "ensembl"; gene_biotype "protein_coding"; transcript_name "Clcn1-202"; transcript_source "ensembl"; transcript_biotype "protein_coding"; exon_id "ENSRNOE00000162022"; exon_version "1";
4	ensembl	CDS	72142513	72142633	0	+	0	gene_id "ENSRNOG00000016917"; gene_version "8"; transcript_id "ENSRNOT00000104906"; transcript_version "2"; exon_number "2"; gene_name "Clcn1"; gene_source "ensembl"; gene_biotype "protein_coding"; transcript_name "Clcn1-202"; transcript_source "ensembl"; transcript_biotype "protein_coding"; protein_id "ENSRNOP00000087495"; protein_version "1";
4	ensembl	exon	72142513	72142633	0	+	.	gene_id "ENSRNOG00000016917"; gene_version "8"; transcript_id "ENSRNOT00000144769"; transcript_version "1"; exon_number "2"; gene_name "Clcn1"; gene_source "ensembl"; gene_biotype "protein_coding"; transcript_name "Clcn1-203"; transcript_source "ensembl"; transcript_biotype "protein_coding"; exon_id "ENSRNOE00000162022"; exon_version "1";
4	ensembl	CDS	72142513	72142633	0	+	0	gene_id "ENSRNOG00000016917"; gene_version "8"; transcript_id "ENSRNOT00000144769"; transcript_version "1"; exon_number "2"; gene_name "Clcn1"; gene_source "ensembl"; gene_biotype "protein_coding"; transcript_name "Clcn1-203"; transcript_source "ensembl"; transcript_biotype "protein_coding"; protein_id "ENSRNOP00000103689"; protein_version "1";
4	ENSEMBL114_rn	exon	72142513	72142633	10.9643202953647	+	.	gene_id "ENSRNOG00000016917"; transcript_id "ENSRNOG00000016917_tx_2"; exon_id "4_72142513_72142633_+"; exonnum "2"; txlen "4669";
4	ENSEMBL114_rn	exon	72142513	72142633	7.06044967867947	+	.	gene_id "ENSRNOG00000016917"; transcript_id "ENSRNOG00000016917_tx_4"; exon_id "4_72142513_72142633_+"; exonnum "2"; txlen "4567";
4	ENSEMBL114_rn	exon	72142513	72142633	0.12656071948407	+	.	gene_id "ENSRNOG00000016917"; transcript_id "ENSRNOG00000016917_tx_5"; exon_id "4_72142513_72142633_+"; exonnum "2"; txlen "4745";
4	ENSEMBL114_rn	exon	72142513	72142633	0.0337466530119093	+	.	gene_id "ENSRNOG00000016917"; transcript_id "ENSRNOG00000016917_tx_6"; exon_id "4_72142513_72142633_+"; exonnum "2"; txlen "4644";
4	ensembl	exon	72142986	72143117	0	+	.	gene_id "ENSRNOG00000016917"; gene_version "8"; transcript_id "ENSRNOT00000051265"; transcript_version "5"; exon_number "3"; gene_name "Clcn1"; gene_source "ensembl"; gene_biotype "protein_coding"; transcript_name "Clcn1-201"; transcript_source "ensembl"; transcript_biotype "protein_coding"; exon_id "ENSRNOE00000162059"; exon_version "1"; tag "Ensembl_canonical";
4	ensembl	CDS	72142986	72143117	0	+	2	gene_id "ENSRNOG00000016917"; gene_version "8"; transcript_id "ENSRNOT00000051265"; transcript_version "5"; exon_number "3"; gene_name "Clcn1"; gene_source "ensembl"; gene_biotype "protein_coding"; transcript_name "Clcn1-201"; transcript_source "ensembl"; transcript_biotype "protein_coding"; protein_id "ENSRNOP00000043372"; protein_version "3"; tag "Ensembl_canonical";
4	ensembl	exon	72142986	72143117	0	+	.	gene_id "ENSRNOG00000016917"; gene_version "8"; transcript_id "ENSRNOT00000104906"; transcript_version "2"; exon_number "3"; gene_name "Clcn1"; gene_source "ensembl"; gene_biotype "protein_coding"; transcript_name "Clcn1-202"; transcript_source "ensembl"; transcript_biotype "protein_coding"; exon_id "ENSRNOE00000162059"; exon_version "1";
4	ensembl	CDS	72142986	72143117	0	+	2	gene_id "ENSRNOG00000016917"; gene_version "8"; transcript_id "ENSRNOT00000104906"; transcript_version "2"; exon_number "3"; gene_name "Clcn1"; gene_source "ensembl"; gene_biotype "protein_coding"; transcript_name "Clcn1-202"; transcript_source "ensembl"; transcript_biotype "protein_coding"; protein_id "ENSRNOP00000087495"; protein_version "1";
4	ensembl	exon	72142986	72143117	0	+	.	gene_id "ENSRNOG00000016917"; gene_version "8"; transcript_id "ENSRNOT00000144769"; transcript_version "1"; exon_number "3"; gene_name "Clcn1"; gene_source "ensembl"; gene_biotype "protein_coding"; transcript_name "Clcn1-203"; transcript_source "ensembl"; transcript_biotype "protein_coding"; exon_id "ENSRNOE00000162059"; exon_version "1";
4	ensembl	CDS	72142986	72143117	0	+	2	gene_id "ENSRNOG00000016917"; gene_version "8"; transcript_id "ENSRNOT00000144769"; transcript_version "1"; exon_number "3"; gene_name "Clcn1"; gene_source "ensembl"; gene_biotype "protein_coding"; transcript_name "Clcn1-203"; transcript_source "ensembl"; transcript_biotype "protein_coding"; protein_id "ENSRNOP00000103689"; protein_version "1";
4	ENSEMBL114_rn	exon	72142986	72143117	10.9643202953647	+	.	gene_id "ENSRNOG00000016917"; transcript_id "ENSRNOG00000016917_tx_2"; exon_id "4_72142986_72143117_+"; exonnum "3"; txlen "4669";
4	ENSEMBL114_rn	exon	72142986	72143117	7.06044967867947	+	.	gene_id "ENSRNOG00000016917"; transcript_id "ENSRNOG00000016917_tx_4"; exon_id "4_72142986_72143117_+"; exonnum "3"; txlen "4567";
4	ENSEMBL114_rn	exon	72142986	72143117	0.12656071948407	+	.	gene_id "ENSRNOG00000016917"; transcript_id "ENSRNOG00000016917_tx_5"; exon_id "4_72142986_72143117_+"; exonnum "3"; txlen "4745";
4	ENSEMBL114_rn	exon	72142986	72143117	0.0337466530119093	+	.	gene_id "ENSRNOG00000016917"; transcript_id "ENSRNOG00000016917_tx_6"; exon_id "4_72142986_72143117_+"; exonnum "3"; txlen "4644";
4	ensembl	exon	72143682	72143810	0	+	.	gene_id "ENSRNOG00000016917"; gene_version "8"; transcript_id "ENSRNOT00000051265"; transcript_version "5"; exon_number "4"; gene_name "Clcn1"; gene_source "ensembl"; gene_biotype "protein_coding"; transcript_name "Clcn1-201"; transcript_source "ensembl"; transcript_biotype "protein_coding"; exon_id "ENSRNOE00000162092"; exon_version "1"; tag "Ensembl_canonical";
4	ensembl	CDS	72143682	72143810	0	+	2	gene_id "ENSRNOG00000016917"; gene_version "8"; transcript_id "ENSRNOT00000051265"; transcript_version "5"; exon_number "4"; gene_name "Clcn1"; gene_source "ensembl"; gene_biotype "protein_coding"; transcript_name "Clcn1-201"; transcript_source "ensembl"; transcript_biotype "protein_coding"; protein_id "ENSRNOP00000043372"; protein_version "3"; tag "Ensembl_canonical";
4	ensembl	exon	72143682	72143810	0	+	.	gene_id "ENSRNOG00000016917"; gene_version "8"; transcript_id "ENSRNOT00000144769"; transcript_version "1"; exon_number "4"; gene_name "Clcn1"; gene_source "ensembl"; gene_biotype "protein_coding"; transcript_name "Clcn1-203"; transcript_source "ensembl"; transcript_biotype "protein_coding"; exon_id "ENSRNOE00000162092"; exon_version "1";
4	ensembl	CDS	72143682	72143810	0	+	2	gene_id "ENSRNOG00000016917"; gene_version "8"; transcript_id "ENSRNOT00000144769"; transcript_version "1"; exon_number "4"; gene_name "Clcn1"; gene_source "ensembl"; gene_biotype "protein_coding"; transcript_name "Clcn1-203"; transcript_source "ensembl"; transcript_biotype "protein_coding"; protein_id "ENSRNOP00000103689"; protein_version "1";
4	ENSEMBL114_rn	exon	72143682	72143810	10.9643202953647	+	.	gene_id "ENSRNOG00000016917"; transcript_id "ENSRNOG00000016917_tx_2"; exon_id "4_72143682_72143810_+"; exonnum "4"; txlen "4669";
4	ENSEMBL114_rn	exon	72143682	72143810	7.06044967867947	+	.	gene_id "ENSRNOG00000016917"; transcript_id "ENSRNOG00000016917_tx_4"; exon_id "4_72143682_72143810_+"; exonnum "4"; txlen "4567";
4	ENSEMBL114_rn	exon	72143682	72143810	0.12656071948407	+	.	gene_id "ENSRNOG00000016917"; transcript_id "ENSRNOG00000016917_tx_5"; exon_id "4_72143682_72143810_+"; exonnum "4"; txlen "4745";
4	ENSEMBL114_rn	exon	72143682	72143810	0.0337466530119093	+	.	gene_id "ENSRNOG00000016917"; transcript_id "ENSRNOG00000016917_tx_6"; exon_id "4_72143682_72143810_+"; exonnum "4"; txlen "4644";
4	ensembl	exon	72143682	72143814	0	+	.	gene_id "ENSRNOG00000016917"; gene_version "8"; transcript_id "ENSRNOT00000104906"; transcript_version "2"; exon_number "4"; gene_name "Clcn1"; gene_source "ensembl"; gene_biotype "protein_coding"; transcript_name "Clcn1-202"; transcript_source "ensembl"; transcript_biotype "protein_coding"; exon_id "ENSRNOE00000630545"; exon_version "1";
4	ensembl	CDS	72143682	72143814	0	+	2	gene_id "ENSRNOG00000016917"; gene_version "8"; transcript_id "ENSRNOT00000104906"; transcript_version "2"; exon_number "4"; gene_name "Clcn1"; gene_source "ensembl"; gene_biotype "protein_coding"; transcript_name "Clcn1-202"; transcript_source "ensembl"; transcript_biotype "protein_coding"; protein_id "ENSRNOP00000087495"; protein_version "1";
4	ensembl	exon	72143941	72143958	0	+	.	gene_id "ENSRNOG00000016917"; gene_version "8"; transcript_id "ENSRNOT00000104906"; transcript_version "2"; exon_number "5"; gene_name "Clcn1"; gene_source "ensembl"; gene_biotype "protein_coding"; transcript_name "Clcn1-202"; transcript_source "ensembl"; transcript_biotype "protein_coding"; exon_id "ENSRNOE00000754232"; exon_version "1";
4	ensembl	CDS	72143941	72143958	0	+	1	gene_id "ENSRNOG00000016917"; gene_version "8"; transcript_id "ENSRNOT00000104906"; transcript_version "2"; exon_number "5"; gene_name "Clcn1"; gene_source "ensembl"; gene_biotype "protein_coding"; transcript_name "Clcn1-202"; transcript_source "ensembl"; transcript_biotype "protein_coding"; protein_id "ENSRNOP00000087495"; protein_version "1";
4	ensembl	exon	72143976	72144109	0	+	.	gene_id "ENSRNOG00000016917"; gene_version "8"; transcript_id "ENSRNOT00000051265"; transcript_version "5"; exon_number "5"; gene_name "Clcn1"; gene_source "ensembl"; gene_biotype "protein_coding"; transcript_name "Clcn1-201"; transcript_source "ensembl"; transcript_biotype "protein_coding"; exon_id "ENSRNOE00000162122"; exon_version "1"; tag "Ensembl_canonical";
4	ensembl	CDS	72143976	72144109	0	+	2	gene_id "ENSRNOG00000016917"; gene_version "8"; transcript_id "ENSRNOT00000051265"; transcript_version "5"; exon_number "5"; gene_name "Clcn1"; gene_source "ensembl"; gene_biotype "protein_coding"; transcript_name "Clcn1-201"; transcript_source "ensembl"; transcript_biotype "protein_coding"; protein_id "ENSRNOP00000043372"; protein_version "3"; tag "Ensembl_canonical";
4	ensembl	exon	72143976	72144109	0	+	.	gene_id "ENSRNOG00000016917"; gene_version "8"; transcript_id "ENSRNOT00000144769"; transcript_version "1"; exon_number "5"; gene_name "Clcn1"; gene_source "ensembl"; gene_biotype "protein_coding"; transcript_name "Clcn1-203"; transcript_source "ensembl"; transcript_biotype "protein_coding"; exon_id "ENSRNOE00000162122"; exon_version "1";
4	ensembl	CDS	72143976	72144109	0	+	2	gene_id "ENSRNOG00000016917"; gene_version "8"; transcript_id "ENSRNOT00000144769"; transcript_version "1"; exon_number "5"; gene_name "Clcn1"; gene_source "ensembl"; gene_biotype "protein_coding"; transcript_name "Clcn1-203"; transcript_source "ensembl"; transcript_biotype "protein_coding"; protein_id "ENSRNOP00000103689"; protein_version "1";
4	ENSEMBL114_rn	exon	72143976	72144109	10.9643202953647	+	.	gene_id "ENSRNOG00000016917"; transcript_id "ENSRNOG00000016917_tx_2"; exon_id "4_72143976_72144109_+"; exonnum "5"; txlen "4669";
4	ENSEMBL114_rn	exon	72143976	72144109	7.06044967867947	+	.	gene_id "ENSRNOG00000016917"; transcript_id "ENSRNOG00000016917_tx_4"; exon_id "4_72143976_72144109_+"; exonnum "5"; txlen "4567";
4	ENSEMBL114_rn	exon	72143976	72144109	0.12656071948407	+	.	gene_id "ENSRNOG00000016917"; transcript_id "ENSRNOG00000016917_tx_5"; exon_id "4_72143976_72144109_+"; exonnum "5"; txlen "4745";
4	ENSEMBL114_rn	exon	72143976	72144109	0.0337466530119093	+	.	gene_id "ENSRNOG00000016917"; transcript_id "ENSRNOG00000016917_tx_6"; exon_id "4_72143976_72144109_+"; exonnum "5"; txlen "4644";
4	ensembl	exon	72144088	72144109	0	+	.	gene_id "ENSRNOG00000016917"; gene_version "8"; transcript_id "ENSRNOT00000104906"; transcript_version "2"; exon_number "6"; gene_name "Clcn1"; gene_source "ensembl"; gene_biotype "protein_coding"; transcript_name "Clcn1-202"; transcript_source "ensembl"; transcript_biotype "protein_coding"; exon_id "ENSRNOE00000657164"; exon_version "1";
4	ensembl	CDS	72144088	72144109	0	+	1	gene_id "ENSRNOG00000016917"; gene_version "8"; transcript_id "ENSRNOT00000104906"; transcript_version "2"; exon_number "6"; gene_name "Clcn1"; gene_source "ensembl"; gene_biotype "protein_coding"; transcript_name "Clcn1-202"; transcript_source "ensembl"; transcript_biotype "protein_coding"; protein_id "ENSRNOP00000087495"; protein_version "1";
4	ensembl	exon	72145421	72145498	0	+	.	gene_id "ENSRNOG00000016917"; gene_version "8"; transcript_id "ENSRNOT00000051265"; transcript_version "5"; exon_number "6"; gene_name "Clcn1"; gene_source "ensembl"; gene_biotype "protein_coding"; transcript_name "Clcn1-201"; transcript_source "ensembl"; transcript_biotype "protein_coding"; exon_id "ENSRNOE00000162160"; exon_version "2"; tag "Ensembl_canonical";
4	ensembl	CDS	72145421	72145498	0	+	0	gene_id "ENSRNOG00000016917"; gene_version "8"; transcript_id "ENSRNOT00000051265"; transcript_version "5"; exon_number "6"; gene_name "Clcn1"; gene_source "ensembl"; gene_biotype "protein_coding"; transcript_name "Clcn1-201"; transcript_source "ensembl"; transcript_biotype "protein_coding"; protein_id "ENSRNOP00000043372"; protein_version "3"; tag "Ensembl_canonical";
4	ensembl	exon	72145421	72145498	0	+	.	gene_id "ENSRNOG00000016917"; gene_version "8"; transcript_id "ENSRNOT00000104906"; transcript_version "2"; exon_number "7"; gene_name "Clcn1"; gene_source "ensembl"; gene_biotype "protein_coding"; transcript_name "Clcn1-202"; transcript_source "ensembl"; transcript_biotype "protein_coding"; exon_id "ENSRNOE00000162160"; exon_version "2";
4	ensembl	CDS	72145421	72145498	0	+	0	gene_id "ENSRNOG00000016917"; gene_version "8"; transcript_id "ENSRNOT00000104906"; transcript_version "2"; exon_number "7"; gene_name "Clcn1"; gene_source "ensembl"; gene_biotype "protein_coding"; transcript_name "Clcn1-202"; transcript_source "ensembl"; transcript_biotype "protein_coding"; protein_id "ENSRNOP00000087495"; protein_version "1";
4	ensembl	exon	72145421	72145498	0	+	.	gene_id "ENSRNOG00000016917"; gene_version "8"; transcript_id "ENSRNOT00000144769"; transcript_version "1"; exon_number "6"; gene_name "Clcn1"; gene_source "ensembl"; gene_biotype "protein_coding"; transcript_name "Clcn1-203"; transcript_source "ensembl"; transcript_biotype "protein_coding"; exon_id "ENSRNOE00000162160"; exon_version "2";
4	ensembl	CDS	72145421	72145498	0	+	0	gene_id "ENSRNOG00000016917"; gene_version "8"; transcript_id "ENSRNOT00000144769"; transcript_version "1"; exon_number "6"; gene_name "Clcn1"; gene_source "ensembl"; gene_biotype "protein_coding"; transcript_name "Clcn1-203"; transcript_source "ensembl"; transcript_biotype "protein_coding"; protein_id "ENSRNOP00000103689"; protein_version "1";
4	ENSEMBL114_rn	exon	72145421	72145498	10.9643202953647	+	.	gene_id "ENSRNOG00000016917"; transcript_id "ENSRNOG00000016917_tx_2"; exon_id "4_72145421_72145498_+"; exonnum "6"; txlen "4669";
4	ENSEMBL114_rn	exon	72145421	72145498	7.06044967867947	+	.	gene_id "ENSRNOG00000016917"; transcript_id "ENSRNOG00000016917_tx_4"; exon_id "4_72145421_72145498_+"; exonnum "6"; txlen "4567";
4	ENSEMBL114_rn	exon	72145421	72145498	0.12656071948407	+	.	gene_id "ENSRNOG00000016917"; transcript_id "ENSRNOG00000016917_tx_5"; exon_id "4_72145421_72145498_+"; exonnum "6"; txlen "4745";
4	ENSEMBL114_rn	exon	72145421	72145498	0.0337466530119093	+	.	gene_id "ENSRNOG00000016917"; transcript_id "ENSRNOG00000016917_tx_6"; exon_id "4_72145421_72145498_+"; exonnum "6"; txlen "4644";
4	sraer114_mid	exon	72145908	72145986	0.12656071948407	+	.	gene_id "ENSRNOG00000016917"; transcript_id "ENSRNOG00000016917_tx_5"; exon_id "4_72145908_72145986_+"; exonnum "7"; txlen "4745";
4	sraer114_mid	exon	72145908	72145986	0.0337466530119093	+	.	gene_id "ENSRNOG00000016917"; transcript_id "ENSRNOG00000016917_tx_6"; exon_id "4_72145908_72145986_+"; exonnum "7"; txlen "4644";
4	sraer114_mid	exon	72146525	72146606	10.9643202953647	+	.	gene_id "ENSRNOG00000016917"; transcript_id "ENSRNOG00000016917_tx_2"; exon_id "4_72146525_72146606_+"; exonnum "7"; txlen "4669";
4	sraer114_mid	exon	72146525	72146606	7.06044967867947	+	.	gene_id "ENSRNOG00000016917"; transcript_id "ENSRNOG00000016917_tx_4"; exon_id "4_72146525_72146606_+"; exonnum "7"; txlen "4567";
4	ensembl	exon	72146528	72146606	0	+	.	gene_id "ENSRNOG00000016917"; gene_version "8"; transcript_id "ENSRNOT00000051265"; transcript_version "5"; exon_number "7"; gene_name "Clcn1"; gene_source "ensembl"; gene_biotype "protein_coding"; transcript_name "Clcn1-201"; transcript_source "ensembl"; transcript_biotype "protein_coding"; exon_id "ENSRNOE00000423554"; exon_version "2"; tag "Ensembl_canonical";
4	ensembl	CDS	72146528	72146606	0	+	0	gene_id "ENSRNOG00000016917"; gene_version "8"; transcript_id "ENSRNOT00000051265"; transcript_version "5"; exon_number "7"; gene_name "Clcn1"; gene_source "ensembl"; gene_biotype "protein_coding"; transcript_name "Clcn1-201"; transcript_source "ensembl"; transcript_biotype "protein_coding"; protein_id "ENSRNOP00000043372"; protein_version "3"; tag "Ensembl_canonical";
4	ensembl	exon	72146528	72146606	0	+	.	gene_id "ENSRNOG00000016917"; gene_version "8"; transcript_id "ENSRNOT00000104906"; transcript_version "2"; exon_number "8"; gene_name "Clcn1"; gene_source "ensembl"; gene_biotype "protein_coding"; transcript_name "Clcn1-202"; transcript_source "ensembl"; transcript_biotype "protein_coding"; exon_id "ENSRNOE00000423554"; exon_version "2";
4	ensembl	CDS	72146528	72146606	0	+	0	gene_id "ENSRNOG00000016917"; gene_version "8"; transcript_id "ENSRNOT00000104906"; transcript_version "2"; exon_number "8"; gene_name "Clcn1"; gene_source "ensembl"; gene_biotype "protein_coding"; transcript_name "Clcn1-202"; transcript_source "ensembl"; transcript_biotype "protein_coding"; protein_id "ENSRNOP00000087495"; protein_version "1";
4	ensembl	exon	72146528	72146606	0	+	.	gene_id "ENSRNOG00000016917"; gene_version "8"; transcript_id "ENSRNOT00000144769"; transcript_version "1"; exon_number "7"; gene_name "Clcn1"; gene_source "ensembl"; gene_biotype "protein_coding"; transcript_name "Clcn1-203"; transcript_source "ensembl"; transcript_biotype "protein_coding"; exon_id "ENSRNOE00000423554"; exon_version "2";
4	ensembl	CDS	72146528	72146606	0	+	0	gene_id "ENSRNOG00000016917"; gene_version "8"; transcript_id "ENSRNOT00000144769"; transcript_version "1"; exon_number "7"; gene_name "Clcn1"; gene_source "ensembl"; gene_biotype "protein_coding"; transcript_name "Clcn1-203"; transcript_source "ensembl"; transcript_biotype "protein_coding"; protein_id "ENSRNOP00000103689"; protein_version "1";
4	ENSEMBL114_rn	exon	72146528	72146606	0.12656071948407	+	.	gene_id "ENSRNOG00000016917"; transcript_id "ENSRNOG00000016917_tx_5"; exon_id "4_72146528_72146606_+"; exonnum "8"; txlen "4745";
4	ENSEMBL114_rn	exon	72146528	72146606	0.0337466530119093	+	.	gene_id "ENSRNOG00000016917"; transcript_id "ENSRNOG00000016917_tx_6"; exon_id "4_72146528_72146606_+"; exonnum "8"; txlen "4644";
4	ensembl	exon	72151314	72151439	0	+	.	gene_id "ENSRNOG00000016917"; gene_version "8"; transcript_id "ENSRNOT00000051265"; transcript_version "5"; exon_number "8"; gene_name "Clcn1"; gene_source "ensembl"; gene_biotype "protein_coding"; transcript_name "Clcn1-201"; transcript_source "ensembl"; transcript_biotype "protein_coding"; exon_id "ENSRNOE00000162353"; exon_version "2"; tag "Ensembl_canonical";
4	ensembl	CDS	72151314	72151439	0	+	2	gene_id "ENSRNOG00000016917"; gene_version "8"; transcript_id "ENSRNOT00000051265"; transcript_version "5"; exon_number "8"; gene_name "Clcn1"; gene_source "ensembl"; gene_biotype "protein_coding"; transcript_name "Clcn1-201"; transcript_source "ensembl"; transcript_biotype "protein_coding"; protein_id "ENSRNOP00000043372"; protein_version "3"; tag "Ensembl_canonical";
4	ensembl	exon	72151314	72151439	0	+	.	gene_id "ENSRNOG00000016917"; gene_version "8"; transcript_id "ENSRNOT00000104906"; transcript_version "2"; exon_number "9"; gene_name "Clcn1"; gene_source "ensembl"; gene_biotype "protein_coding"; transcript_name "Clcn1-202"; transcript_source "ensembl"; transcript_biotype "protein_coding"; exon_id "ENSRNOE00000162353"; exon_version "2";
4	ensembl	CDS	72151314	72151439	0	+	2	gene_id "ENSRNOG00000016917"; gene_version "8"; transcript_id "ENSRNOT00000104906"; transcript_version "2"; exon_number "9"; gene_name "Clcn1"; gene_source "ensembl"; gene_biotype "protein_coding"; transcript_name "Clcn1-202"; transcript_source "ensembl"; transcript_biotype "protein_coding"; protein_id "ENSRNOP00000087495"; protein_version "1";
4	ensembl	exon	72151314	72151439	0	+	.	gene_id "ENSRNOG00000016917"; gene_version "8"; transcript_id "ENSRNOT00000144769"; transcript_version "1"; exon_number "8"; gene_name "Clcn1"; gene_source "ensembl"; gene_biotype "protein_coding"; transcript_name "Clcn1-203"; transcript_source "ensembl"; transcript_biotype "protein_coding"; exon_id "ENSRNOE00000162353"; exon_version "2";
4	ensembl	CDS	72151314	72151439	0	+	2	gene_id "ENSRNOG00000016917"; gene_version "8"; transcript_id "ENSRNOT00000144769"; transcript_version "1"; exon_number "8"; gene_name "Clcn1"; gene_source "ensembl"; gene_biotype "protein_coding"; transcript_name "Clcn1-203"; transcript_source "ensembl"; transcript_biotype "protein_coding"; protein_id "ENSRNOP00000103689"; protein_version "1";
4	ENSEMBL114_rn	exon	72151314	72151439	10.9643202953647	+	.	gene_id "ENSRNOG00000016917"; transcript_id "ENSRNOG00000016917_tx_2"; exon_id "4_72151314_72151439_+"; exonnum "8"; txlen "4669";
4	ENSEMBL114_rn	exon	72151314	72151439	7.06044967867947	+	.	gene_id "ENSRNOG00000016917"; transcript_id "ENSRNOG00000016917_tx_4"; exon_id "4_72151314_72151439_+"; exonnum "8"; txlen "4567";
4	ENSEMBL114_rn	exon	72151314	72151439	0.12656071948407	+	.	gene_id "ENSRNOG00000016917"; transcript_id "ENSRNOG00000016917_tx_5"; exon_id "4_72151314_72151439_+"; exonnum "9"; txlen "4745";
4	ENSEMBL114_rn	exon	72151314	72151439	0.0337466530119093	+	.	gene_id "ENSRNOG00000016917"; transcript_id "ENSRNOG00000016917_tx_6"; exon_id "4_72151314_72151439_+"; exonnum "9"; txlen "4644";
4	ensembl	exon	72151753	72151837	0	+	.	gene_id "ENSRNOG00000016917"; gene_version "8"; transcript_id "ENSRNOT00000051265"; transcript_version "5"; exon_number "9"; gene_name "Clcn1"; gene_source "ensembl"; gene_biotype "protein_coding"; transcript_name "Clcn1-201"; transcript_source "ensembl"; transcript_biotype "protein_coding"; exon_id "ENSRNOE00000162390"; exon_version "2"; tag "Ensembl_canonical";
4	ensembl	CDS	72151753	72151837	0	+	2	gene_id "ENSRNOG00000016917"; gene_version "8"; transcript_id "ENSRNOT00000051265"; transcript_version "5"; exon_number "9"; gene_name "Clcn1"; gene_source "ensembl"; gene_biotype "protein_coding"; transcript_name "Clcn1-201"; transcript_source "ensembl"; transcript_biotype "protein_coding"; protein_id "ENSRNOP00000043372"; protein_version "3"; tag "Ensembl_canonical";
4	ensembl	exon	72151753	72151837	0	+	.	gene_id "ENSRNOG00000016917"; gene_version "8"; transcript_id "ENSRNOT00000104906"; transcript_version "2"; exon_number "10"; gene_name "Clcn1"; gene_source "ensembl"; gene_biotype "protein_coding"; transcript_name "Clcn1-202"; transcript_source "ensembl"; transcript_biotype "protein_coding"; exon_id "ENSRNOE00000162390"; exon_version "2";
4	ensembl	CDS	72151753	72151837	0	+	2	gene_id "ENSRNOG00000016917"; gene_version "8"; transcript_id "ENSRNOT00000104906"; transcript_version "2"; exon_number "10"; gene_name "Clcn1"; gene_source "ensembl"; gene_biotype "protein_coding"; transcript_name "Clcn1-202"; transcript_source "ensembl"; transcript_biotype "protein_coding"; protein_id "ENSRNOP00000087495"; protein_version "1";
4	ensembl	exon	72151753	72151837	0	+	.	gene_id "ENSRNOG00000016917"; gene_version "8"; transcript_id "ENSRNOT00000144769"; transcript_version "1"; exon_number "9"; gene_name "Clcn1"; gene_source "ensembl"; gene_biotype "protein_coding"; transcript_name "Clcn1-203"; transcript_source "ensembl"; transcript_biotype "protein_coding"; exon_id "ENSRNOE00000162390"; exon_version "2";
4	ensembl	CDS	72151753	72151837	0	+	2	gene_id "ENSRNOG00000016917"; gene_version "8"; transcript_id "ENSRNOT00000144769"; transcript_version "1"; exon_number "9"; gene_name "Clcn1"; gene_source "ensembl"; gene_biotype "protein_coding"; transcript_name "Clcn1-203"; transcript_source "ensembl"; transcript_biotype "protein_coding"; protein_id "ENSRNOP00000103689"; protein_version "1";
4	ENSEMBL114_rn	exon	72151753	72151837	10.9643202953647	+	.	gene_id "ENSRNOG00000016917"; transcript_id "ENSRNOG00000016917_tx_2"; exon_id "4_72151753_72151837_+"; exonnum "9"; txlen "4669";
4	ENSEMBL114_rn	exon	72151753	72151837	7.06044967867947	+	.	gene_id "ENSRNOG00000016917"; transcript_id "ENSRNOG00000016917_tx_4"; exon_id "4_72151753_72151837_+"; exonnum "9"; txlen "4567";
4	ENSEMBL114_rn	exon	72151753	72151837	0.12656071948407	+	.	gene_id "ENSRNOG00000016917"; transcript_id "ENSRNOG00000016917_tx_5"; exon_id "4_72151753_72151837_+"; exonnum "10"; txlen "4745";
4	ENSEMBL114_rn	exon	72151753	72151837	0.0337466530119093	+	.	gene_id "ENSRNOG00000016917"; transcript_id "ENSRNOG00000016917_tx_6"; exon_id "4_72151753_72151837_+"; exonnum "10"; txlen "4644";
4	ensembl	exon	72152042	72152143	0	+	.	gene_id "ENSRNOG00000016917"; gene_version "8"; transcript_id "ENSRNOT00000051265"; transcript_version "5"; exon_number "10"; gene_name "Clcn1"; gene_source "ensembl"; gene_biotype "protein_coding"; transcript_name "Clcn1-201"; transcript_source "ensembl"; transcript_biotype "protein_coding"; exon_id "ENSRNOE00000162425"; exon_version "1"; tag "Ensembl_canonical";
4	ensembl	CDS	72152042	72152143	0	+	1	gene_id "ENSRNOG00000016917"; gene_version "8"; transcript_id "ENSRNOT00000051265"; transcript_version "5"; exon_number "10"; gene_name "Clcn1"; gene_source "ensembl"; gene_biotype "protein_coding"; transcript_name "Clcn1-201"; transcript_source "ensembl"; transcript_biotype "protein_coding"; protein_id "ENSRNOP00000043372"; protein_version "3"; tag "Ensembl_canonical";
4	ensembl	exon	72152042	72152143	0	+	.	gene_id "ENSRNOG00000016917"; gene_version "8"; transcript_id "ENSRNOT00000104906"; transcript_version "2"; exon_number "11"; gene_name "Clcn1"; gene_source "ensembl"; gene_biotype "protein_coding"; transcript_name "Clcn1-202"; transcript_source "ensembl"; transcript_biotype "protein_coding"; exon_id "ENSRNOE00000162425"; exon_version "1";
4	ensembl	CDS	72152042	72152143	0	+	1	gene_id "ENSRNOG00000016917"; gene_version "8"; transcript_id "ENSRNOT00000104906"; transcript_version "2"; exon_number "11"; gene_name "Clcn1"; gene_source "ensembl"; gene_biotype "protein_coding"; transcript_name "Clcn1-202"; transcript_source "ensembl"; transcript_biotype "protein_coding"; protein_id "ENSRNOP00000087495"; protein_version "1";
4	ENSEMBL114_rn	exon	72152042	72152143	10.9643202953647	+	.	gene_id "ENSRNOG00000016917"; transcript_id "ENSRNOG00000016917_tx_2"; exon_id "4_72152042_72152143_+"; exonnum "10"; txlen "4669";
4	ENSEMBL114_rn	exon	72152042	72152143	0.12656071948407	+	.	gene_id "ENSRNOG00000016917"; transcript_id "ENSRNOG00000016917_tx_5"; exon_id "4_72152042_72152143_+"; exonnum "11"; txlen "4745";
4	ENSEMBL114_rn	exon	72152042	72152143	0.0337466530119093	+	.	gene_id "ENSRNOG00000016917"; transcript_id "ENSRNOG00000016917_tx_6"; exon_id "4_72152042_72152143_+"; exonnum "11"; txlen "4644";
4	ensembl	exon	72152439	72152523	0	+	.	gene_id "ENSRNOG00000016917"; gene_version "8"; transcript_id "ENSRNOT00000051265"; transcript_version "5"; exon_number "11"; gene_name "Clcn1"; gene_source "ensembl"; gene_biotype "protein_coding"; transcript_name "Clcn1-201"; transcript_source "ensembl"; transcript_biotype "protein_coding"; exon_id "ENSRNOE00000162462"; exon_version "1"; tag "Ensembl_canonical";
4	ensembl	CDS	72152439	72152523	0	+	1	gene_id "ENSRNOG00000016917"; gene_version "8"; transcript_id "ENSRNOT00000051265"; transcript_version "5"; exon_number "11"; gene_name "Clcn1"; gene_source "ensembl"; gene_biotype "protein_coding"; transcript_name "Clcn1-201"; transcript_source "ensembl"; transcript_biotype "protein_coding"; protein_id "ENSRNOP00000043372"; protein_version "3"; tag "Ensembl_canonical";
4	ensembl	exon	72152439	72152523	0	+	.	gene_id "ENSRNOG00000016917"; gene_version "8"; transcript_id "ENSRNOT00000104906"; transcript_version "2"; exon_number "12"; gene_name "Clcn1"; gene_source "ensembl"; gene_biotype "protein_coding"; transcript_name "Clcn1-202"; transcript_source "ensembl"; transcript_biotype "protein_coding"; exon_id "ENSRNOE00000162462"; exon_version "1";
4	ensembl	CDS	72152439	72152523	0	+	1	gene_id "ENSRNOG00000016917"; gene_version "8"; transcript_id "ENSRNOT00000104906"; transcript_version "2"; exon_number "12"; gene_name "Clcn1"; gene_source "ensembl"; gene_biotype "protein_coding"; transcript_name "Clcn1-202"; transcript_source "ensembl"; transcript_biotype "protein_coding"; protein_id "ENSRNOP00000087495"; protein_version "1";
4	ensembl	exon	72152439	72152523	0	+	.	gene_id "ENSRNOG00000016917"; gene_version "8"; transcript_id "ENSRNOT00000144769"; transcript_version "1"; exon_number "10"; gene_name "Clcn1"; gene_source "ensembl"; gene_biotype "protein_coding"; transcript_name "Clcn1-203"; transcript_source "ensembl"; transcript_biotype "protein_coding"; exon_id "ENSRNOE00000162462"; exon_version "1";
4	ensembl	CDS	72152439	72152523	0	+	1	gene_id "ENSRNOG00000016917"; gene_version "8"; transcript_id "ENSRNOT00000144769"; transcript_version "1"; exon_number "10"; gene_name "Clcn1"; gene_source "ensembl"; gene_biotype "protein_coding"; transcript_name "Clcn1-203"; transcript_source "ensembl"; transcript_biotype "protein_coding"; protein_id "ENSRNOP00000103689"; protein_version "1";
4	ENSEMBL114_rn	exon	72152439	72152523	10.9643202953647	+	.	gene_id "ENSRNOG00000016917"; transcript_id "ENSRNOG00000016917_tx_2"; exon_id "4_72152439_72152523_+"; exonnum "11"; txlen "4669";
4	ENSEMBL114_rn	exon	72152439	72152523	7.06044967867947	+	.	gene_id "ENSRNOG00000016917"; transcript_id "ENSRNOG00000016917_tx_4"; exon_id "4_72152439_72152523_+"; exonnum "10"; txlen "4567";
4	ENSEMBL114_rn	exon	72152439	72152523	0.12656071948407	+	.	gene_id "ENSRNOG00000016917"; transcript_id "ENSRNOG00000016917_tx_5"; exon_id "4_72152439_72152523_+"; exonnum "12"; txlen "4745";
4	ENSEMBL114_rn	exon	72152439	72152523	0.0337466530119093	+	.	gene_id "ENSRNOG00000016917"; transcript_id "ENSRNOG00000016917_tx_6"; exon_id "4_72152439_72152523_+"; exonnum "12"; txlen "4644";
4	ensembl	exon	72152763	72152912	0	+	.	gene_id "ENSRNOG00000016917"; gene_version "8"; transcript_id "ENSRNOT00000051265"; transcript_version "5"; exon_number "12"; gene_name "Clcn1"; gene_source "ensembl"; gene_biotype "protein_coding"; transcript_name "Clcn1-201"; transcript_source "ensembl"; transcript_biotype "protein_coding"; exon_id "ENSRNOE00000162496"; exon_version "1"; tag "Ensembl_canonical";
4	ensembl	CDS	72152763	72152912	0	+	0	gene_id "ENSRNOG00000016917"; gene_version "8"; transcript_id "ENSRNOT00000051265"; transcript_version "5"; exon_number "12"; gene_name "Clcn1"; gene_source "ensembl"; gene_biotype "protein_coding"; transcript_name "Clcn1-201"; transcript_source "ensembl"; transcript_biotype "protein_coding"; protein_id "ENSRNOP00000043372"; protein_version "3"; tag "Ensembl_canonical";
4	ensembl	exon	72152763	72152912	0	+	.	gene_id "ENSRNOG00000016917"; gene_version "8"; transcript_id "ENSRNOT00000104906"; transcript_version "2"; exon_number "13"; gene_name "Clcn1"; gene_source "ensembl"; gene_biotype "protein_coding"; transcript_name "Clcn1-202"; transcript_source "ensembl"; transcript_biotype "protein_coding"; exon_id "ENSRNOE00000162496"; exon_version "1";
4	ensembl	CDS	72152763	72152912	0	+	0	gene_id "ENSRNOG00000016917"; gene_version "8"; transcript_id "ENSRNOT00000104906"; transcript_version "2"; exon_number "13"; gene_name "Clcn1"; gene_source "ensembl"; gene_biotype "protein_coding"; transcript_name "Clcn1-202"; transcript_source "ensembl"; transcript_biotype "protein_coding"; protein_id "ENSRNOP00000087495"; protein_version "1";
4	ensembl	exon	72152763	72152912	0	+	.	gene_id "ENSRNOG00000016917"; gene_version "8"; transcript_id "ENSRNOT00000144769"; transcript_version "1"; exon_number "11"; gene_name "Clcn1"; gene_source "ensembl"; gene_biotype "protein_coding"; transcript_name "Clcn1-203"; transcript_source "ensembl"; transcript_biotype "protein_coding"; exon_id "ENSRNOE00000162496"; exon_version "1";
4	ensembl	CDS	72152763	72152912	0	+	0	gene_id "ENSRNOG00000016917"; gene_version "8"; transcript_id "ENSRNOT00000144769"; transcript_version "1"; exon_number "11"; gene_name "Clcn1"; gene_source "ensembl"; gene_biotype "protein_coding"; transcript_name "Clcn1-203"; transcript_source "ensembl"; transcript_biotype "protein_coding"; protein_id "ENSRNOP00000103689"; protein_version "1";
4	ENSEMBL114_rn	exon	72152763	72152912	10.9643202953647	+	.	gene_id "ENSRNOG00000016917"; transcript_id "ENSRNOG00000016917_tx_2"; exon_id "4_72152763_72152912_+"; exonnum "12"; txlen "4669";
4	ENSEMBL114_rn	exon	72152763	72152912	7.06044967867947	+	.	gene_id "ENSRNOG00000016917"; transcript_id "ENSRNOG00000016917_tx_4"; exon_id "4_72152763_72152912_+"; exonnum "11"; txlen "4567";
4	ENSEMBL114_rn	exon	72152763	72152912	0.12656071948407	+	.	gene_id "ENSRNOG00000016917"; transcript_id "ENSRNOG00000016917_tx_5"; exon_id "4_72152763_72152912_+"; exonnum "13"; txlen "4745";
4	ENSEMBL114_rn	exon	72152763	72152912	0.0337466530119093	+	.	gene_id "ENSRNOG00000016917"; transcript_id "ENSRNOG00000016917_tx_6"; exon_id "4_72152763_72152912_+"; exonnum "13"; txlen "4644";
4	ensembl	exon	72157638	72157707	0	+	.	gene_id "ENSRNOG00000016917"; gene_version "8"; transcript_id "ENSRNOT00000051265"; transcript_version "5"; exon_number "13"; gene_name "Clcn1"; gene_source "ensembl"; gene_biotype "protein_coding"; transcript_name "Clcn1-201"; transcript_source "ensembl"; transcript_biotype "protein_coding"; exon_id "ENSRNOE00000435267"; exon_version "1"; tag "Ensembl_canonical";
4	ensembl	CDS	72157638	72157707	0	+	0	gene_id "ENSRNOG00000016917"; gene_version "8"; transcript_id "ENSRNOT00000051265"; transcript_version "5"; exon_number "13"; gene_name "Clcn1"; gene_source "ensembl"; gene_biotype "protein_coding"; transcript_name "Clcn1-201"; transcript_source "ensembl"; transcript_biotype "protein_coding"; protein_id "ENSRNOP00000043372"; protein_version "3"; tag "Ensembl_canonical";
4	ensembl	exon	72157638	72157707	0	+	.	gene_id "ENSRNOG00000016917"; gene_version "8"; transcript_id "ENSRNOT00000104906"; transcript_version "2"; exon_number "14"; gene_name "Clcn1"; gene_source "ensembl"; gene_biotype "protein_coding"; transcript_name "Clcn1-202"; transcript_source "ensembl"; transcript_biotype "protein_coding"; exon_id "ENSRNOE00000435267"; exon_version "1";
4	ensembl	CDS	72157638	72157707	0	+	0	gene_id "ENSRNOG00000016917"; gene_version "8"; transcript_id "ENSRNOT00000104906"; transcript_version "2"; exon_number "14"; gene_name "Clcn1"; gene_source "ensembl"; gene_biotype "protein_coding"; transcript_name "Clcn1-202"; transcript_source "ensembl"; transcript_biotype "protein_coding"; protein_id "ENSRNOP00000087495"; protein_version "1";
4	ensembl	exon	72157638	72157707	0	+	.	gene_id "ENSRNOG00000016917"; gene_version "8"; transcript_id "ENSRNOT00000144769"; transcript_version "1"; exon_number "12"; gene_name "Clcn1"; gene_source "ensembl"; gene_biotype "protein_coding"; transcript_name "Clcn1-203"; transcript_source "ensembl"; transcript_biotype "protein_coding"; exon_id "ENSRNOE00000435267"; exon_version "1";
4	ensembl	CDS	72157638	72157707	0	+	0	gene_id "ENSRNOG00000016917"; gene_version "8"; transcript_id "ENSRNOT00000144769"; transcript_version "1"; exon_number "12"; gene_name "Clcn1"; gene_source "ensembl"; gene_biotype "protein_coding"; transcript_name "Clcn1-203"; transcript_source "ensembl"; transcript_biotype "protein_coding"; protein_id "ENSRNOP00000103689"; protein_version "1";
4	ENSEMBL114_rn	exon	72157638	72157707	10.9643202953647	+	.	gene_id "ENSRNOG00000016917"; transcript_id "ENSRNOG00000016917_tx_2"; exon_id "4_72157638_72157707_+"; exonnum "13"; txlen "4669";
4	ENSEMBL114_rn	exon	72157638	72157707	7.06044967867947	+	.	gene_id "ENSRNOG00000016917"; transcript_id "ENSRNOG00000016917_tx_4"; exon_id "4_72157638_72157707_+"; exonnum "12"; txlen "4567";
4	ENSEMBL114_rn	exon	72157638	72157707	0.12656071948407	+	.	gene_id "ENSRNOG00000016917"; transcript_id "ENSRNOG00000016917_tx_5"; exon_id "4_72157638_72157707_+"; exonnum "14"; txlen "4745";
4	ENSEMBL114_rn	exon	72157638	72157707	0.0337466530119093	+	.	gene_id "ENSRNOG00000016917"; transcript_id "ENSRNOG00000016917_tx_6"; exon_id "4_72157638_72157707_+"; exonnum "14"; txlen "4644";
4	ensembl	exon	72157863	72157973	0	+	.	gene_id "ENSRNOG00000016917"; gene_version "8"; transcript_id "ENSRNOT00000051265"; transcript_version "5"; exon_number "14"; gene_name "Clcn1"; gene_source "ensembl"; gene_biotype "protein_coding"; transcript_name "Clcn1-201"; transcript_source "ensembl"; transcript_biotype "protein_coding"; exon_id "ENSRNOE00000477427"; exon_version "1"; tag "Ensembl_canonical";
4	ensembl	CDS	72157863	72157973	0	+	2	gene_id "ENSRNOG00000016917"; gene_version "8"; transcript_id "ENSRNOT00000051265"; transcript_version "5"; exon_number "14"; gene_name "Clcn1"; gene_source "ensembl"; gene_biotype "protein_coding"; transcript_name "Clcn1-201"; transcript_source "ensembl"; transcript_biotype "protein_coding"; protein_id "ENSRNOP00000043372"; protein_version "3"; tag "Ensembl_canonical";
4	ensembl	exon	72157863	72157973	0	+	.	gene_id "ENSRNOG00000016917"; gene_version "8"; transcript_id "ENSRNOT00000104906"; transcript_version "2"; exon_number "15"; gene_name "Clcn1"; gene_source "ensembl"; gene_biotype "protein_coding"; transcript_name "Clcn1-202"; transcript_source "ensembl"; transcript_biotype "protein_coding"; exon_id "ENSRNOE00000477427"; exon_version "1";
4	ensembl	CDS	72157863	72157973	0	+	2	gene_id "ENSRNOG00000016917"; gene_version "8"; transcript_id "ENSRNOT00000104906"; transcript_version "2"; exon_number "15"; gene_name "Clcn1"; gene_source "ensembl"; gene_biotype "protein_coding"; transcript_name "Clcn1-202"; transcript_source "ensembl"; transcript_biotype "protein_coding"; protein_id "ENSRNOP00000087495"; protein_version "1";
4	ensembl	exon	72157863	72157973	0	+	.	gene_id "ENSRNOG00000016917"; gene_version "8"; transcript_id "ENSRNOT00000144769"; transcript_version "1"; exon_number "13"; gene_name "Clcn1"; gene_source "ensembl"; gene_biotype "protein_coding"; transcript_name "Clcn1-203"; transcript_source "ensembl"; transcript_biotype "protein_coding"; exon_id "ENSRNOE00000477427"; exon_version "1";
4	ensembl	CDS	72157863	72157973	0	+	2	gene_id "ENSRNOG00000016917"; gene_version "8"; transcript_id "ENSRNOT00000144769"; transcript_version "1"; exon_number "13"; gene_name "Clcn1"; gene_source "ensembl"; gene_biotype "protein_coding"; transcript_name "Clcn1-203"; transcript_source "ensembl"; transcript_biotype "protein_coding"; protein_id "ENSRNOP00000103689"; protein_version "1";
4	ENSEMBL114_rn	exon	72157863	72157973	10.9643202953647	+	.	gene_id "ENSRNOG00000016917"; transcript_id "ENSRNOG00000016917_tx_2"; exon_id "4_72157863_72157973_+"; exonnum "14"; txlen "4669";
4	ENSEMBL114_rn	exon	72157863	72157973	7.06044967867947	+	.	gene_id "ENSRNOG00000016917"; transcript_id "ENSRNOG00000016917_tx_4"; exon_id "4_72157863_72157973_+"; exonnum "13"; txlen "4567";
4	ENSEMBL114_rn	exon	72157863	72157973	0.12656071948407	+	.	gene_id "ENSRNOG00000016917"; transcript_id "ENSRNOG00000016917_tx_5"; exon_id "4_72157863_72157973_+"; exonnum "15"; txlen "4745";
4	ENSEMBL114_rn	exon	72157863	72157973	0.0337466530119093	+	.	gene_id "ENSRNOG00000016917"; transcript_id "ENSRNOG00000016917_tx_6"; exon_id "4_72157863_72157973_+"; exonnum "15"; txlen "4644";
4	ensembl	exon	72159456	72159669	0	+	.	gene_id "ENSRNOG00000016917"; gene_version "8"; transcript_id "ENSRNOT00000051265"; transcript_version "5"; exon_number "15"; gene_name "Clcn1"; gene_source "ensembl"; gene_biotype "protein_coding"; transcript_name "Clcn1-201"; transcript_source "ensembl"; transcript_biotype "protein_coding"; exon_id "ENSRNOE00000320126"; exon_version "2"; tag "Ensembl_canonical";
4	ensembl	CDS	72159456	72159669	0	+	2	gene_id "ENSRNOG00000016917"; gene_version "8"; transcript_id "ENSRNOT00000051265"; transcript_version "5"; exon_number "15"; gene_name "Clcn1"; gene_source "ensembl"; gene_biotype "protein_coding"; transcript_name "Clcn1-201"; transcript_source "ensembl"; transcript_biotype "protein_coding"; protein_id "ENSRNOP00000043372"; protein_version "3"; tag "Ensembl_canonical";
4	ensembl	exon	72159456	72159669	0	+	.	gene_id "ENSRNOG00000016917"; gene_version "8"; transcript_id "ENSRNOT00000104906"; transcript_version "2"; exon_number "16"; gene_name "Clcn1"; gene_source "ensembl"; gene_biotype "protein_coding"; transcript_name "Clcn1-202"; transcript_source "ensembl"; transcript_biotype "protein_coding"; exon_id "ENSRNOE00000320126"; exon_version "2";
4	ensembl	CDS	72159456	72159669	0	+	2	gene_id "ENSRNOG00000016917"; gene_version "8"; transcript_id "ENSRNOT00000104906"; transcript_version "2"; exon_number "16"; gene_name "Clcn1"; gene_source "ensembl"; gene_biotype "protein_coding"; transcript_name "Clcn1-202"; transcript_source "ensembl"; transcript_biotype "protein_coding"; protein_id "ENSRNOP00000087495"; protein_version "1";
4	ensembl	exon	72159456	72159669	0	+	.	gene_id "ENSRNOG00000016917"; gene_version "8"; transcript_id "ENSRNOT00000144769"; transcript_version "1"; exon_number "14"; gene_name "Clcn1"; gene_source "ensembl"; gene_biotype "protein_coding"; transcript_name "Clcn1-203"; transcript_source "ensembl"; transcript_biotype "protein_coding"; exon_id "ENSRNOE00000320126"; exon_version "2";
4	ensembl	CDS	72159456	72159669	0	+	2	gene_id "ENSRNOG00000016917"; gene_version "8"; transcript_id "ENSRNOT00000144769"; transcript_version "1"; exon_number "14"; gene_name "Clcn1"; gene_source "ensembl"; gene_biotype "protein_coding"; transcript_name "Clcn1-203"; transcript_source "ensembl"; transcript_biotype "protein_coding"; protein_id "ENSRNOP00000103689"; protein_version "1";
4	ENSEMBL114_rn	exon	72159456	72159669	10.9643202953647	+	.	gene_id "ENSRNOG00000016917"; transcript_id "ENSRNOG00000016917_tx_2"; exon_id "4_72159456_72159669_+"; exonnum "15"; txlen "4669";
4	ENSEMBL114_rn	exon	72159456	72159669	7.06044967867947	+	.	gene_id "ENSRNOG00000016917"; transcript_id "ENSRNOG00000016917_tx_4"; exon_id "4_72159456_72159669_+"; exonnum "14"; txlen "4567";
4	ENSEMBL114_rn	exon	72159456	72159669	0.12656071948407	+	.	gene_id "ENSRNOG00000016917"; transcript_id "ENSRNOG00000016917_tx_5"; exon_id "4_72159456_72159669_+"; exonnum "16"; txlen "4745";
4	ENSEMBL114_rn	exon	72159456	72159669	0.0337466530119093	+	.	gene_id "ENSRNOG00000016917"; transcript_id "ENSRNOG00000016917_tx_6"; exon_id "4_72159456_72159669_+"; exonnum "16"; txlen "4644";
4	ensembl	exon	72159904	72160037	0	+	.	gene_id "ENSRNOG00000016917"; gene_version "8"; transcript_id "ENSRNOT00000051265"; transcript_version "5"; exon_number "16"; gene_name "Clcn1"; gene_source "ensembl"; gene_biotype "protein_coding"; transcript_name "Clcn1-201"; transcript_source "ensembl"; transcript_biotype "protein_coding"; exon_id "ENSRNOE00000162741"; exon_version "1"; tag "Ensembl_canonical";
4	ensembl	CDS	72159904	72160037	0	+	1	gene_id "ENSRNOG00000016917"; gene_version "8"; transcript_id "ENSRNOT00000051265"; transcript_version "5"; exon_number "16"; gene_name "Clcn1"; gene_source "ensembl"; gene_biotype "protein_coding"; transcript_name "Clcn1-201"; transcript_source "ensembl"; transcript_biotype "protein_coding"; protein_id "ENSRNOP00000043372"; protein_version "3"; tag "Ensembl_canonical";
4	ensembl	exon	72159904	72160037	0	+	.	gene_id "ENSRNOG00000016917"; gene_version "8"; transcript_id "ENSRNOT00000104906"; transcript_version "2"; exon_number "17"; gene_name "Clcn1"; gene_source "ensembl"; gene_biotype "protein_coding"; transcript_name "Clcn1-202"; transcript_source "ensembl"; transcript_biotype "protein_coding"; exon_id "ENSRNOE00000162741"; exon_version "1";
4	ensembl	CDS	72159904	72160037	0	+	1	gene_id "ENSRNOG00000016917"; gene_version "8"; transcript_id "ENSRNOT00000104906"; transcript_version "2"; exon_number "17"; gene_name "Clcn1"; gene_source "ensembl"; gene_biotype "protein_coding"; transcript_name "Clcn1-202"; transcript_source "ensembl"; transcript_biotype "protein_coding"; protein_id "ENSRNOP00000087495"; protein_version "1";
4	ensembl	exon	72159904	72160037	0	+	.	gene_id "ENSRNOG00000016917"; gene_version "8"; transcript_id "ENSRNOT00000144769"; transcript_version "1"; exon_number "15"; gene_name "Clcn1"; gene_source "ensembl"; gene_biotype "protein_coding"; transcript_name "Clcn1-203"; transcript_source "ensembl"; transcript_biotype "protein_coding"; exon_id "ENSRNOE00000162741"; exon_version "1";
4	ensembl	CDS	72159904	72160037	0	+	1	gene_id "ENSRNOG00000016917"; gene_version "8"; transcript_id "ENSRNOT00000144769"; transcript_version "1"; exon_number "15"; gene_name "Clcn1"; gene_source "ensembl"; gene_biotype "protein_coding"; transcript_name "Clcn1-203"; transcript_source "ensembl"; transcript_biotype "protein_coding"; protein_id "ENSRNOP00000103689"; protein_version "1";
4	ENSEMBL114_rn	exon	72159904	72160037	10.9643202953647	+	.	gene_id "ENSRNOG00000016917"; transcript_id "ENSRNOG00000016917_tx_2"; exon_id "4_72159904_72160037_+"; exonnum "16"; txlen "4669";
4	ENSEMBL114_rn	exon	72159904	72160037	7.06044967867947	+	.	gene_id "ENSRNOG00000016917"; transcript_id "ENSRNOG00000016917_tx_4"; exon_id "4_72159904_72160037_+"; exonnum "15"; txlen "4567";
4	ENSEMBL114_rn	exon	72159904	72160037	0.12656071948407	+	.	gene_id "ENSRNOG00000016917"; transcript_id "ENSRNOG00000016917_tx_5"; exon_id "4_72159904_72160037_+"; exonnum "17"; txlen "4745";
4	ENSEMBL114_rn	exon	72159904	72160037	0.0337466530119093	+	.	gene_id "ENSRNOG00000016917"; transcript_id "ENSRNOG00000016917_tx_6"; exon_id "4_72159904_72160037_+"; exonnum "17"; txlen "4644";
4	ensembl	exon	72162278	72162510	0	+	.	gene_id "ENSRNOG00000016917"; gene_version "8"; transcript_id "ENSRNOT00000051265"; transcript_version "5"; exon_number "17"; gene_name "Clcn1"; gene_source "ensembl"; gene_biotype "protein_coding"; transcript_name "Clcn1-201"; transcript_source "ensembl"; transcript_biotype "protein_coding"; exon_id "ENSRNOE00000162783"; exon_version "2"; tag "Ensembl_canonical";
4	ensembl	CDS	72162278	72162510	0	+	2	gene_id "ENSRNOG00000016917"; gene_version "8"; transcript_id "ENSRNOT00000051265"; transcript_version "5"; exon_number "17"; gene_name "Clcn1"; gene_source "ensembl"; gene_biotype "protein_coding"; transcript_name "Clcn1-201"; transcript_source "ensembl"; transcript_biotype "protein_coding"; protein_id "ENSRNOP00000043372"; protein_version "3"; tag "Ensembl_canonical";
4	ensembl	exon	72162278	72162510	0	+	.	gene_id "ENSRNOG00000016917"; gene_version "8"; transcript_id "ENSRNOT00000104906"; transcript_version "2"; exon_number "18"; gene_name "Clcn1"; gene_source "ensembl"; gene_biotype "protein_coding"; transcript_name "Clcn1-202"; transcript_source "ensembl"; transcript_biotype "protein_coding"; exon_id "ENSRNOE00000162783"; exon_version "2";
4	ensembl	CDS	72162278	72162510	0	+	2	gene_id "ENSRNOG00000016917"; gene_version "8"; transcript_id "ENSRNOT00000104906"; transcript_version "2"; exon_number "18"; gene_name "Clcn1"; gene_source "ensembl"; gene_biotype "protein_coding"; transcript_name "Clcn1-202"; transcript_source "ensembl"; transcript_biotype "protein_coding"; protein_id "ENSRNOP00000087495"; protein_version "1";
4	ensembl	exon	72162278	72162510	0	+	.	gene_id "ENSRNOG00000016917"; gene_version "8"; transcript_id "ENSRNOT00000144769"; transcript_version "1"; exon_number "16"; gene_name "Clcn1"; gene_source "ensembl"; gene_biotype "protein_coding"; transcript_name "Clcn1-203"; transcript_source "ensembl"; transcript_biotype "protein_coding"; exon_id "ENSRNOE00000162783"; exon_version "2";
4	ensembl	CDS	72162278	72162510	0	+	2	gene_id "ENSRNOG00000016917"; gene_version "8"; transcript_id "ENSRNOT00000144769"; transcript_version "1"; exon_number "16"; gene_name "Clcn1"; gene_source "ensembl"; gene_biotype "protein_coding"; transcript_name "Clcn1-203"; transcript_source "ensembl"; transcript_biotype "protein_coding"; protein_id "ENSRNOP00000103689"; protein_version "1";
4	ENSEMBL114_rn	exon	72162278	72162510	10.9643202953647	+	.	gene_id "ENSRNOG00000016917"; transcript_id "ENSRNOG00000016917_tx_2"; exon_id "4_72162278_72162510_+"; exonnum "17"; txlen "4669";
4	ENSEMBL114_rn	exon	72162278	72162510	7.06044967867947	+	.	gene_id "ENSRNOG00000016917"; transcript_id "ENSRNOG00000016917_tx_4"; exon_id "4_72162278_72162510_+"; exonnum "16"; txlen "4567";
4	ENSEMBL114_rn	exon	72162278	72162510	0.12656071948407	+	.	gene_id "ENSRNOG00000016917"; transcript_id "ENSRNOG00000016917_tx_5"; exon_id "4_72162278_72162510_+"; exonnum "18"; txlen "4745";
4	ENSEMBL114_rn	exon	72162278	72162510	0.0337466530119093	+	.	gene_id "ENSRNOG00000016917"; transcript_id "ENSRNOG00000016917_tx_6"; exon_id "4_72162278_72162510_+"; exonnum "18"; txlen "4644";
4	ensembl	exon	72162851	72162989	0	+	.	gene_id "ENSRNOG00000016917"; gene_version "8"; transcript_id "ENSRNOT00000051265"; transcript_version "5"; exon_number "18"; gene_name "Clcn1"; gene_source "ensembl"; gene_biotype "protein_coding"; transcript_name "Clcn1-201"; transcript_source "ensembl"; transcript_biotype "protein_coding"; exon_id "ENSRNOE00000162903"; exon_version "2"; tag "Ensembl_canonical";
4	ensembl	CDS	72162851	72162989	0	+	0	gene_id "ENSRNOG00000016917"; gene_version "8"; transcript_id "ENSRNOT00000051265"; transcript_version "5"; exon_number "18"; gene_name "Clcn1"; gene_source "ensembl"; gene_biotype "protein_coding"; transcript_name "Clcn1-201"; transcript_source "ensembl"; transcript_biotype "protein_coding"; protein_id "ENSRNOP00000043372"; protein_version "3"; tag "Ensembl_canonical";
4	ensembl	exon	72162851	72162989	0	+	.	gene_id "ENSRNOG00000016917"; gene_version "8"; transcript_id "ENSRNOT00000104906"; transcript_version "2"; exon_number "19"; gene_name "Clcn1"; gene_source "ensembl"; gene_biotype "protein_coding"; transcript_name "Clcn1-202"; transcript_source "ensembl"; transcript_biotype "protein_coding"; exon_id "ENSRNOE00000162903"; exon_version "2";
4	ensembl	CDS	72162851	72162989	0	+	0	gene_id "ENSRNOG00000016917"; gene_version "8"; transcript_id "ENSRNOT00000104906"; transcript_version "2"; exon_number "19"; gene_name "Clcn1"; gene_source "ensembl"; gene_biotype "protein_coding"; transcript_name "Clcn1-202"; transcript_source "ensembl"; transcript_biotype "protein_coding"; protein_id "ENSRNOP00000087495"; protein_version "1";
4	ensembl	exon	72162851	72162989	0	+	.	gene_id "ENSRNOG00000016917"; gene_version "8"; transcript_id "ENSRNOT00000144769"; transcript_version "1"; exon_number "17"; gene_name "Clcn1"; gene_source "ensembl"; gene_biotype "protein_coding"; transcript_name "Clcn1-203"; transcript_source "ensembl"; transcript_biotype "protein_coding"; exon_id "ENSRNOE00000162903"; exon_version "2";
4	ensembl	CDS	72162851	72162989	0	+	0	gene_id "ENSRNOG00000016917"; gene_version "8"; transcript_id "ENSRNOT00000144769"; transcript_version "1"; exon_number "17"; gene_name "Clcn1"; gene_source "ensembl"; gene_biotype "protein_coding"; transcript_name "Clcn1-203"; transcript_source "ensembl"; transcript_biotype "protein_coding"; protein_id "ENSRNOP00000103689"; protein_version "1";
4	ENSEMBL114_rn	exon	72162851	72162989	10.9643202953647	+	.	gene_id "ENSRNOG00000016917"; transcript_id "ENSRNOG00000016917_tx_2"; exon_id "4_72162851_72162989_+"; exonnum "18"; txlen "4669";
4	ENSEMBL114_rn	exon	72162851	72162989	7.06044967867947	+	.	gene_id "ENSRNOG00000016917"; transcript_id "ENSRNOG00000016917_tx_4"; exon_id "4_72162851_72162989_+"; exonnum "17"; txlen "4567";
4	ENSEMBL114_rn	exon	72162851	72162989	0.12656071948407	+	.	gene_id "ENSRNOG00000016917"; transcript_id "ENSRNOG00000016917_tx_5"; exon_id "4_72162851_72162989_+"; exonnum "19"; txlen "4745";
4	ENSEMBL114_rn	exon	72162851	72162989	0.0337466530119093	+	.	gene_id "ENSRNOG00000016917"; transcript_id "ENSRNOG00000016917_tx_6"; exon_id "4_72162851_72162989_+"; exonnum "19"; txlen "4644";
4	ensembl	exon	72163262	72163341	0	+	.	gene_id "ENSRNOG00000016917"; gene_version "8"; transcript_id "ENSRNOT00000051265"; transcript_version "5"; exon_number "19"; gene_name "Clcn1"; gene_source "ensembl"; gene_biotype "protein_coding"; transcript_name "Clcn1-201"; transcript_source "ensembl"; transcript_biotype "protein_coding"; exon_id "ENSRNOE00000163358"; exon_version "1"; tag "Ensembl_canonical";
4	ensembl	CDS	72163262	72163341	0	+	2	gene_id "ENSRNOG00000016917"; gene_version "8"; transcript_id "ENSRNOT00000051265"; transcript_version "5"; exon_number "19"; gene_name "Clcn1"; gene_source "ensembl"; gene_biotype "protein_coding"; transcript_name "Clcn1-201"; transcript_source "ensembl"; transcript_biotype "protein_coding"; protein_id "ENSRNOP00000043372"; protein_version "3"; tag "Ensembl_canonical";
4	ensembl	exon	72163262	72163341	0	+	.	gene_id "ENSRNOG00000016917"; gene_version "8"; transcript_id "ENSRNOT00000144769"; transcript_version "1"; exon_number "18"; gene_name "Clcn1"; gene_source "ensembl"; gene_biotype "protein_coding"; transcript_name "Clcn1-203"; transcript_source "ensembl"; transcript_biotype "protein_coding"; exon_id "ENSRNOE00000163358"; exon_version "1";
4	ensembl	CDS	72163262	72163341	0	+	2	gene_id "ENSRNOG00000016917"; gene_version "8"; transcript_id "ENSRNOT00000144769"; transcript_version "1"; exon_number "18"; gene_name "Clcn1"; gene_source "ensembl"; gene_biotype "protein_coding"; transcript_name "Clcn1-203"; transcript_source "ensembl"; transcript_biotype "protein_coding"; protein_id "ENSRNOP00000103689"; protein_version "1";
4	ENSEMBL114_rn	exon	72163262	72163341	10.9643202953647	+	.	gene_id "ENSRNOG00000016917"; transcript_id "ENSRNOG00000016917_tx_2"; exon_id "4_72163262_72163341_+"; exonnum "19"; txlen "4669";
4	ENSEMBL114_rn	exon	72163262	72163341	7.06044967867947	+	.	gene_id "ENSRNOG00000016917"; transcript_id "ENSRNOG00000016917_tx_4"; exon_id "4_72163262_72163341_+"; exonnum "18"; txlen "4567";
4	ENSEMBL114_rn	exon	72163262	72163341	0.12656071948407	+	.	gene_id "ENSRNOG00000016917"; transcript_id "ENSRNOG00000016917_tx_5"; exon_id "4_72163262_72163341_+"; exonnum "20"; txlen "4745";
4	ENSEMBL114_rn	exon	72163262	72163341	0.0337466530119093	+	.	gene_id "ENSRNOG00000016917"; transcript_id "ENSRNOG00000016917_tx_6"; exon_id "4_72163262_72163341_+"; exonnum "20"; txlen "4644";
4	ensembl	exon	72163262	72163351	0	+	.	gene_id "ENSRNOG00000016917"; gene_version "8"; transcript_id "ENSRNOT00000104906"; transcript_version "2"; exon_number "20"; gene_name "Clcn1"; gene_source "ensembl"; gene_biotype "protein_coding"; transcript_name "Clcn1-202"; transcript_source "ensembl"; transcript_biotype "protein_coding"; exon_id "ENSRNOE00000626407"; exon_version "1";
4	ensembl	CDS	72163262	72163351	0	+	2	gene_id "ENSRNOG00000016917"; gene_version "8"; transcript_id "ENSRNOT00000104906"; transcript_version "2"; exon_number "20"; gene_name "Clcn1"; gene_source "ensembl"; gene_biotype "protein_coding"; transcript_name "Clcn1-202"; transcript_source "ensembl"; transcript_biotype "protein_coding"; protein_id "ENSRNOP00000087495"; protein_version "1";
4	ensembl	exon	72163551	72163589	0	+	.	gene_id "ENSRNOG00000016917"; gene_version "8"; transcript_id "ENSRNOT00000051265"; transcript_version "5"; exon_number "20"; gene_name "Clcn1"; gene_source "ensembl"; gene_biotype "protein_coding"; transcript_name "Clcn1-201"; transcript_source "ensembl"; transcript_biotype "protein_coding"; exon_id "ENSRNOE00000163469"; exon_version "1"; tag "Ensembl_canonical";
4	ensembl	CDS	72163551	72163589	0	+	0	gene_id "ENSRNOG00000016917"; gene_version "8"; transcript_id "ENSRNOT00000051265"; transcript_version "5"; exon_number "20"; gene_name "Clcn1"; gene_source "ensembl"; gene_biotype "protein_coding"; transcript_name "Clcn1-201"; transcript_source "ensembl"; transcript_biotype "protein_coding"; protein_id "ENSRNOP00000043372"; protein_version "3"; tag "Ensembl_canonical";
4	ensembl	exon	72163551	72163589	0	+	.	gene_id "ENSRNOG00000016917"; gene_version "8"; transcript_id "ENSRNOT00000144769"; transcript_version "1"; exon_number "19"; gene_name "Clcn1"; gene_source "ensembl"; gene_biotype "protein_coding"; transcript_name "Clcn1-203"; transcript_source "ensembl"; transcript_biotype "protein_coding"; exon_id "ENSRNOE00000163469"; exon_version "1";
4	ensembl	CDS	72163551	72163589	0	+	0	gene_id "ENSRNOG00000016917"; gene_version "8"; transcript_id "ENSRNOT00000144769"; transcript_version "1"; exon_number "19"; gene_name "Clcn1"; gene_source "ensembl"; gene_biotype "protein_coding"; transcript_name "Clcn1-203"; transcript_source "ensembl"; transcript_biotype "protein_coding"; protein_id "ENSRNOP00000103689"; protein_version "1";
4	ENSEMBL114_rn	exon	72163551	72163589	10.9643202953647	+	.	gene_id "ENSRNOG00000016917"; transcript_id "ENSRNOG00000016917_tx_2"; exon_id "4_72163551_72163589_+"; exonnum "20"; txlen "4669";
4	ENSEMBL114_rn	exon	72163551	72163589	7.06044967867947	+	.	gene_id "ENSRNOG00000016917"; transcript_id "ENSRNOG00000016917_tx_4"; exon_id "4_72163551_72163589_+"; exonnum "19"; txlen "4567";
4	ENSEMBL114_rn	exon	72163551	72163589	0.12656071948407	+	.	gene_id "ENSRNOG00000016917"; transcript_id "ENSRNOG00000016917_tx_5"; exon_id "4_72163551_72163589_+"; exonnum "21"; txlen "4745";
4	ENSEMBL114_rn	exon	72163551	72163589	0.0337466530119093	+	.	gene_id "ENSRNOG00000016917"; transcript_id "ENSRNOG00000016917_tx_6"; exon_id "4_72163551_72163589_+"; exonnum "21"; txlen "4644";
4	ensembl	exon	72165341	72165471	0	+	.	gene_id "ENSRNOG00000016917"; gene_version "8"; transcript_id "ENSRNOT00000104906"; transcript_version "2"; exon_number "21"; gene_name "Clcn1"; gene_source "ensembl"; gene_biotype "protein_coding"; transcript_name "Clcn1-202"; transcript_source "ensembl"; transcript_biotype "protein_coding"; exon_id "ENSRNOE00000654395"; exon_version "1";
4	ensembl	CDS	72165341	72165471	0	+	2	gene_id "ENSRNOG00000016917"; gene_version "8"; transcript_id "ENSRNOT00000104906"; transcript_version "2"; exon_number "21"; gene_name "Clcn1"; gene_source "ensembl"; gene_biotype "protein_coding"; transcript_name "Clcn1-202"; transcript_source "ensembl"; transcript_biotype "protein_coding"; protein_id "ENSRNOP00000087495"; protein_version "1";
4	ensembl	exon	72165367	72165471	0	+	.	gene_id "ENSRNOG00000016917"; gene_version "8"; transcript_id "ENSRNOT00000051265"; transcript_version "5"; exon_number "21"; gene_name "Clcn1"; gene_source "ensembl"; gene_biotype "protein_coding"; transcript_name "Clcn1-201"; transcript_source "ensembl"; transcript_biotype "protein_coding"; exon_id "ENSRNOE00000436139"; exon_version "1"; tag "Ensembl_canonical";
4	ensembl	CDS	72165367	72165471	0	+	0	gene_id "ENSRNOG00000016917"; gene_version "8"; transcript_id "ENSRNOT00000051265"; transcript_version "5"; exon_number "21"; gene_name "Clcn1"; gene_source "ensembl"; gene_biotype "protein_coding"; transcript_name "Clcn1-201"; transcript_source "ensembl"; transcript_biotype "protein_coding"; protein_id "ENSRNOP00000043372"; protein_version "3"; tag "Ensembl_canonical";
4	ensembl	exon	72165367	72165471	0	+	.	gene_id "ENSRNOG00000016917"; gene_version "8"; transcript_id "ENSRNOT00000144769"; transcript_version "1"; exon_number "20"; gene_name "Clcn1"; gene_source "ensembl"; gene_biotype "protein_coding"; transcript_name "Clcn1-203"; transcript_source "ensembl"; transcript_biotype "protein_coding"; exon_id "ENSRNOE00000436139"; exon_version "1";
4	ensembl	CDS	72165367	72165471	0	+	0	gene_id "ENSRNOG00000016917"; gene_version "8"; transcript_id "ENSRNOT00000144769"; transcript_version "1"; exon_number "20"; gene_name "Clcn1"; gene_source "ensembl"; gene_biotype "protein_coding"; transcript_name "Clcn1-203"; transcript_source "ensembl"; transcript_biotype "protein_coding"; protein_id "ENSRNOP00000103689"; protein_version "1";
4	ENSEMBL114_rn	exon	72165367	72165471	10.9643202953647	+	.	gene_id "ENSRNOG00000016917"; transcript_id "ENSRNOG00000016917_tx_2"; exon_id "4_72165367_72165471_+"; exonnum "21"; txlen "4669";
4	ENSEMBL114_rn	exon	72165367	72165471	7.06044967867947	+	.	gene_id "ENSRNOG00000016917"; transcript_id "ENSRNOG00000016917_tx_4"; exon_id "4_72165367_72165471_+"; exonnum "20"; txlen "4567";
4	ENSEMBL114_rn	exon	72165367	72165471	0.12656071948407	+	.	gene_id "ENSRNOG00000016917"; transcript_id "ENSRNOG00000016917_tx_5"; exon_id "4_72165367_72165471_+"; exonnum "22"; txlen "4745";
4	ENSEMBL114_rn	exon	72165367	72165471	0.0337466530119093	+	.	gene_id "ENSRNOG00000016917"; transcript_id "ENSRNOG00000016917_tx_6"; exon_id "4_72165367_72165471_+"; exonnum "22"; txlen "4644";
4	ensembl	exon	72165547	72165633	0	+	.	gene_id "ENSRNOG00000016917"; gene_version "8"; transcript_id "ENSRNOT00000051265"; transcript_version "5"; exon_number "22"; gene_name "Clcn1"; gene_source "ensembl"; gene_biotype "protein_coding"; transcript_name "Clcn1-201"; transcript_source "ensembl"; transcript_biotype "protein_coding"; exon_id "ENSRNOE00000402652"; exon_version "1"; tag "Ensembl_canonical";
4	ensembl	CDS	72165547	72165633	0	+	0	gene_id "ENSRNOG00000016917"; gene_version "8"; transcript_id "ENSRNOT00000051265"; transcript_version "5"; exon_number "22"; gene_name "Clcn1"; gene_source "ensembl"; gene_biotype "protein_coding"; transcript_name "Clcn1-201"; transcript_source "ensembl"; transcript_biotype "protein_coding"; protein_id "ENSRNOP00000043372"; protein_version "3"; tag "Ensembl_canonical";
4	ensembl	exon	72165547	72165633	0	+	.	gene_id "ENSRNOG00000016917"; gene_version "8"; transcript_id "ENSRNOT00000104906"; transcript_version "2"; exon_number "22"; gene_name "Clcn1"; gene_source "ensembl"; gene_biotype "protein_coding"; transcript_name "Clcn1-202"; transcript_source "ensembl"; transcript_biotype "protein_coding"; exon_id "ENSRNOE00000402652"; exon_version "1";
4	ensembl	CDS	72165547	72165633	0	+	0	gene_id "ENSRNOG00000016917"; gene_version "8"; transcript_id "ENSRNOT00000104906"; transcript_version "2"; exon_number "22"; gene_name "Clcn1"; gene_source "ensembl"; gene_biotype "protein_coding"; transcript_name "Clcn1-202"; transcript_source "ensembl"; transcript_biotype "protein_coding"; protein_id "ENSRNOP00000087495"; protein_version "1";
4	ensembl	exon	72165547	72165633	0	+	.	gene_id "ENSRNOG00000016917"; gene_version "8"; transcript_id "ENSRNOT00000144769"; transcript_version "1"; exon_number "21"; gene_name "Clcn1"; gene_source "ensembl"; gene_biotype "protein_coding"; transcript_name "Clcn1-203"; transcript_source "ensembl"; transcript_biotype "protein_coding"; exon_id "ENSRNOE00000402652"; exon_version "1";
4	ensembl	CDS	72165547	72165633	0	+	0	gene_id "ENSRNOG00000016917"; gene_version "8"; transcript_id "ENSRNOT00000144769"; transcript_version "1"; exon_number "21"; gene_name "Clcn1"; gene_source "ensembl"; gene_biotype "protein_coding"; transcript_name "Clcn1-203"; transcript_source "ensembl"; transcript_biotype "protein_coding"; protein_id "ENSRNOP00000103689"; protein_version "1";
4	ENSEMBL114_rn	exon	72165547	72165633	10.9643202953647	+	.	gene_id "ENSRNOG00000016917"; transcript_id "ENSRNOG00000016917_tx_2"; exon_id "4_72165547_72165633_+"; exonnum "22"; txlen "4669";
4	ENSEMBL114_rn	exon	72165547	72165633	7.06044967867947	+	.	gene_id "ENSRNOG00000016917"; transcript_id "ENSRNOG00000016917_tx_4"; exon_id "4_72165547_72165633_+"; exonnum "21"; txlen "4567";
4	ENSEMBL114_rn	exon	72165547	72165633	0.12656071948407	+	.	gene_id "ENSRNOG00000016917"; transcript_id "ENSRNOG00000016917_tx_5"; exon_id "4_72165547_72165633_+"; exonnum "23"; txlen "4745";
4	ENSEMBL114_rn	exon	72165547	72165633	0.0337466530119093	+	.	gene_id "ENSRNOG00000016917"; transcript_id "ENSRNOG00000016917_tx_6"; exon_id "4_72165547_72165633_+"; exonnum "23"; txlen "4644";
4	ensembl	CDS	72166114	72166482	0	+	0	gene_id "ENSRNOG00000016917"; gene_version "8"; transcript_id "ENSRNOT00000051265"; transcript_version "5"; exon_number "23"; gene_name "Clcn1"; gene_source "ensembl"; gene_biotype "protein_coding"; transcript_name "Clcn1-201"; transcript_source "ensembl"; transcript_biotype "protein_coding"; protein_id "ENSRNOP00000043372"; protein_version "3"; tag "Ensembl_canonical";
4	ensembl	CDS	72166114	72166482	0	+	0	gene_id "ENSRNOG00000016917"; gene_version "8"; transcript_id "ENSRNOT00000104906"; transcript_version "2"; exon_number "23"; gene_name "Clcn1"; gene_source "ensembl"; gene_biotype "protein_coding"; transcript_name "Clcn1-202"; transcript_source "ensembl"; transcript_biotype "protein_coding"; protein_id "ENSRNOP00000087495"; protein_version "1";
4	ensembl	CDS	72166114	72166482	0	+	0	gene_id "ENSRNOG00000016917"; gene_version "8"; transcript_id "ENSRNOT00000144769"; transcript_version "1"; exon_number "22"; gene_name "Clcn1"; gene_source "ensembl"; gene_biotype "protein_coding"; transcript_name "Clcn1-203"; transcript_source "ensembl"; transcript_biotype "protein_coding"; protein_id "ENSRNOP00000103689"; protein_version "1";
4	ensembl	exon	72166114	72168105	0	+	.	gene_id "ENSRNOG00000016917"; gene_version "8"; transcript_id "ENSRNOT00000051265"; transcript_version "5"; exon_number "23"; gene_name "Clcn1"; gene_source "ensembl"; gene_biotype "protein_coding"; transcript_name "Clcn1-201"; transcript_source "ensembl"; transcript_biotype "protein_coding"; exon_id "ENSRNOE00000754983"; exon_version "1"; tag "Ensembl_canonical";
4	ensembl	exon	72166114	72168105	0	+	.	gene_id "ENSRNOG00000016917"; gene_version "8"; transcript_id "ENSRNOT00000104906"; transcript_version "2"; exon_number "23"; gene_name "Clcn1"; gene_source "ensembl"; gene_biotype "protein_coding"; transcript_name "Clcn1-202"; transcript_source "ensembl"; transcript_biotype "protein_coding"; exon_id "ENSRNOE00000754983"; exon_version "1";
4	ENSEMBL114_rn	exon	72166114	72168105	10.9643202953647	+	.	gene_id "ENSRNOG00000016917"; transcript_id "ENSRNOG00000016917_tx_2"; exon_id "4_72166114_72168105_+"; exonnum "23"; txlen "4669";
4	ENSEMBL114_rn	exon	72166114	72168105	7.06044967867947	+	.	gene_id "ENSRNOG00000016917"; transcript_id "ENSRNOG00000016917_tx_4"; exon_id "4_72166114_72168105_+"; exonnum "22"; txlen "4567";
4	ENSEMBL114_rn	exon	72166114	72168105	0.12656071948407	+	.	gene_id "ENSRNOG00000016917"; transcript_id "ENSRNOG00000016917_tx_5"; exon_id "4_72166114_72168105_+"; exonnum "24"; txlen "4745";
4	ENSEMBL114_rn	exon	72166114	72168105	0.0337466530119093	+	.	gene_id "ENSRNOG00000016917"; transcript_id "ENSRNOG00000016917_tx_6"; exon_id "4_72166114_72168105_+"; exonnum "24"; txlen "4644";
4	ensembl	exon	72166114	72168128	0	+	.	gene_id "ENSRNOG00000016917"; gene_version "8"; transcript_id "ENSRNOT00000144769"; transcript_version "1"; exon_number "22"; gene_name "Clcn1"; gene_source "ensembl"; gene_biotype "protein_coding"; transcript_name "Clcn1-203"; transcript_source "ensembl"; transcript_biotype "protein_coding"; exon_id "ENSRNOE00000760053"; exon_version "1";
4	ensembl	stop_codon	72166483	72166485	0	+	0	gene_id "ENSRNOG00000016917"; gene_version "8"; transcript_id "ENSRNOT00000051265"; transcript_version "5"; exon_number "23"; gene_name "Clcn1"; gene_source "ensembl"; gene_biotype "protein_coding"; transcript_name "Clcn1-201"; transcript_source "ensembl"; transcript_biotype "protein_coding"; tag "Ensembl_canonical";
4	ensembl	stop_codon	72166483	72166485	0	+	0	gene_id "ENSRNOG00000016917"; gene_version "8"; transcript_id "ENSRNOT00000104906"; transcript_version "2"; exon_number "23"; gene_name "Clcn1"; gene_source "ensembl"; gene_biotype "protein_coding"; transcript_name "Clcn1-202"; transcript_source "ensembl"; transcript_biotype "protein_coding";
4	ensembl	stop_codon	72166483	72166485	0	+	0	gene_id "ENSRNOG00000016917"; gene_version "8"; transcript_id "ENSRNOT00000144769"; transcript_version "1"; exon_number "22"; gene_name "Clcn1"; gene_source "ensembl"; gene_biotype "protein_coding"; transcript_name "Clcn1-203"; transcript_source "ensembl"; transcript_biotype "protein_coding";
4	ensembl	three_prime_utr	72166486	72168105	0	+	.	gene_id "ENSRNOG00000016917"; gene_version "8"; transcript_id "ENSRNOT00000051265"; transcript_version "5"; gene_name "Clcn1"; gene_source "ensembl"; gene_biotype "protein_coding"; transcript_name "Clcn1-201"; transcript_source "ensembl"; transcript_biotype "protein_coding"; tag "Ensembl_canonical";
4	ensembl	three_prime_utr	72166486	72168105	0	+	.	gene_id "ENSRNOG00000016917"; gene_version "8"; transcript_id "ENSRNOT00000104906"; transcript_version "2"; gene_name "Clcn1"; gene_source "ensembl"; gene_biotype "protein_coding"; transcript_name "Clcn1-202"; transcript_source "ensembl"; transcript_biotype "protein_coding";
4	ensembl	three_prime_utr	72166486	72168128	0	+	.	gene_id "ENSRNOG00000016917"; gene_version "8"; transcript_id "ENSRNOT00000144769"; transcript_version "1"; gene_name "Clcn1"; gene_source "ensembl"; gene_biotype "protein_coding"; transcript_name "Clcn1-203"; transcript_source "ensembl"; transcript_biotype "protein_coding";
4	ensembl	five_prime_utr	72204007	72204205	0	+	.	gene_id "ENSRNOG00000017354"; gene_version "8"; transcript_id "ENSRNOT00000023537"; transcript_version "7"; gene_name "Zyx"; gene_source "ensembl"; gene_biotype "protein_coding"; transcript_name "Zyx-201"; transcript_source "ensembl"; transcript_biotype "protein_coding"; tag "Ensembl_canonical";
4	ensembl	exon	72204007	72204499	0	+	.	gene_id "ENSRNOG00000017354"; gene_version "8"; transcript_id "ENSRNOT00000023537"; transcript_version "7"; exon_number "1"; gene_name "Zyx"; gene_source "ensembl"; gene_biotype "protein_coding"; transcript_name "Zyx-201"; transcript_source "ensembl"; transcript_biotype "protein_coding"; exon_id "ENSRNOE00000648869"; exon_version "2"; tag "Ensembl_canonical";
4	ensembl	gene	72204007	72213181	0	+	.	gene_id "ENSRNOG00000017354"; gene_version "8"; gene_name "Zyx"; gene_source "ensembl"; gene_biotype "protein_coding";
4	ensembl	transcript	72204007	72213181	0	+	.	gene_id "ENSRNOG00000017354"; gene_version "8"; transcript_id "ENSRNOT00000023537"; transcript_version "7"; gene_name "Zyx"; gene_source "ensembl"; gene_biotype "protein_coding"; transcript_name "Zyx-201"; transcript_source "ensembl"; transcript_biotype "protein_coding"; tag "Ensembl_canonical";
4	ensembl	five_prime_utr	72204188	72204205	0	+	.	gene_id "ENSRNOG00000017354"; gene_version "8"; transcript_id "ENSRNOT00000115210"; transcript_version "2"; gene_name "Zyx"; gene_source "ensembl"; gene_biotype "protein_coding"; transcript_name "Zyx-203"; transcript_source "ensembl"; transcript_biotype "protein_coding";
4	ensembl	exon	72204188	72204499	0	+	.	gene_id "ENSRNOG00000017354"; gene_version "8"; transcript_id "ENSRNOT00000115210"; transcript_version "2"; exon_number "1"; gene_name "Zyx"; gene_source "ensembl"; gene_biotype "protein_coding"; transcript_name "Zyx-203"; transcript_source "ensembl"; transcript_biotype "protein_coding"; exon_id "ENSRNOE00000728485"; exon_version "1";
4	ensembl	transcript	72204188	72212943	0	+	.	gene_id "ENSRNOG00000017354"; gene_version "8"; transcript_id "ENSRNOT00000115210"; transcript_version "2"; gene_name "Zyx"; gene_source "ensembl"; gene_biotype "protein_coding"; transcript_name "Zyx-203"; transcript_source "ensembl"; transcript_biotype "protein_coding";
4	ensembl	start_codon	72204206	72204208	0	+	0	gene_id "ENSRNOG00000017354"; gene_version "8"; transcript_id "ENSRNOT00000115210"; transcript_version "2"; exon_number "1"; gene_name "Zyx"; gene_source "ensembl"; gene_biotype "protein_coding"; transcript_name "Zyx-203"; transcript_source "ensembl"; transcript_biotype "protein_coding";
4	ensembl	start_codon	72204206	72204208	0	+	0	gene_id "ENSRNOG00000017354"; gene_version "8"; transcript_id "ENSRNOT00000023537"; transcript_version "7"; exon_number "1"; gene_name "Zyx"; gene_source "ensembl"; gene_biotype "protein_coding"; transcript_name "Zyx-201"; transcript_source "ensembl"; transcript_biotype "protein_coding"; tag "Ensembl_canonical";
4	ensembl	CDS	72204206	72204499	0	+	0	gene_id "ENSRNOG00000017354"; gene_version "8"; transcript_id "ENSRNOT00000115210"; transcript_version "2"; exon_number "1"; gene_name "Zyx"; gene_source "ensembl"; gene_biotype "protein_coding"; transcript_name "Zyx-203"; transcript_source "ensembl"; transcript_biotype "protein_coding"; protein_id "ENSRNOP00000094013"; protein_version "1";
4	ensembl	CDS	72204206	72204499	0	+	0	gene_id "ENSRNOG00000017354"; gene_version "8"; transcript_id "ENSRNOT00000023537"; transcript_version "7"; exon_number "1"; gene_name "Zyx"; gene_source "ensembl"; gene_biotype "protein_coding"; transcript_name "Zyx-201"; transcript_source "ensembl"; transcript_biotype "protein_coding"; protein_id "ENSRNOP00000023537"; protein_version "6"; tag "Ensembl_canonical";
4	ensembl	exon	72204435	72204499	0	+	.	gene_id "ENSRNOG00000017354"; gene_version "8"; transcript_id "ENSRNOT00000104565"; transcript_version "2"; exon_number "1"; gene_name "Zyx"; gene_source "ensembl"; gene_biotype "protein_coding"; transcript_name "Zyx-202"; transcript_source "ensembl"; transcript_biotype "protein_coding"; exon_id "ENSRNOE00000402523"; exon_version "4";
4	ensembl	five_prime_utr	72204435	72204499	0	+	.	gene_id "ENSRNOG00000017354"; gene_version "8"; transcript_id "ENSRNOT00000104565"; transcript_version "2"; gene_name "Zyx"; gene_source "ensembl"; gene_biotype "protein_coding"; transcript_name "Zyx-202"; transcript_source "ensembl"; transcript_biotype "protein_coding";
4	ensembl	transcript	72204435	72213181	0	+	.	gene_id "ENSRNOG00000017354"; gene_version "8"; transcript_id "ENSRNOT00000104565"; transcript_version "2"; gene_name "Zyx"; gene_source "ensembl"; gene_biotype "protein_coding"; transcript_name "Zyx-202"; transcript_source "ensembl"; transcript_biotype "protein_coding";
4	ensembl	five_prime_utr	72204633	72204647	0	+	.	gene_id "ENSRNOG00000017354"; gene_version "8"; transcript_id "ENSRNOT00000104565"; transcript_version "2"; gene_name "Zyx"; gene_source "ensembl"; gene_biotype "protein_coding"; transcript_name "Zyx-202"; transcript_source "ensembl"; transcript_biotype "protein_coding";
4	ensembl	exon	72204633	72204855	0	+	.	gene_id "ENSRNOG00000017354"; gene_version "8"; transcript_id "ENSRNOT00000104565"; transcript_version "2"; exon_number "2"; gene_name "Zyx"; gene_source "ensembl"; gene_biotype "protein_coding"; transcript_name "Zyx-202"; transcript_source "ensembl"; transcript_biotype "protein_coding"; exon_id "ENSRNOE00000652830"; exon_version "2";
4	ensembl	exon	72204633	72204855	0	+	.	gene_id "ENSRNOG00000017354"; gene_version "8"; transcript_id "ENSRNOT00000023537"; transcript_version "7"; exon_number "2"; gene_name "Zyx"; gene_source "ensembl"; gene_biotype "protein_coding"; transcript_name "Zyx-201"; transcript_source "ensembl"; transcript_biotype "protein_coding"; exon_id "ENSRNOE00000402522"; exon_version "1"; tag "Ensembl_canonical";
4	ensembl	CDS	72204633	72204855	0	+	0	gene_id "ENSRNOG00000017354"; gene_version "8"; transcript_id "ENSRNOT00000023537"; transcript_version "7"; exon_number "2"; gene_name "Zyx"; gene_source "ensembl"; gene_biotype "protein_coding"; transcript_name "Zyx-201"; transcript_source "ensembl"; transcript_biotype "protein_coding"; protein_id "ENSRNOP00000023537"; protein_version "6"; tag "Ensembl_canonical";
4	ensembl	exon	72204636	72204855	0	+	.	gene_id "ENSRNOG00000017354"; gene_version "8"; transcript_id "ENSRNOT00000115210"; transcript_version "2"; exon_number "2"; gene_name "Zyx"; gene_source "ensembl"; gene_biotype "protein_coding"; transcript_name "Zyx-203"; transcript_source "ensembl"; transcript_biotype "protein_coding"; exon_id "ENSRNOE00000619350"; exon_version "1";
4	ensembl	CDS	72204636	72204855	0	+	0	gene_id "ENSRNOG00000017354"; gene_version "8"; transcript_id "ENSRNOT00000115210"; transcript_version "2"; exon_number "2"; gene_name "Zyx"; gene_source "ensembl"; gene_biotype "protein_coding"; transcript_name "Zyx-203"; transcript_source "ensembl"; transcript_biotype "protein_coding"; protein_id "ENSRNOP00000094013"; protein_version "1";
4	ensembl	start_codon	72204648	72204650	0	+	0	gene_id "ENSRNOG00000017354"; gene_version "8"; transcript_id "ENSRNOT00000104565"; transcript_version "2"; exon_number "2"; gene_name "Zyx"; gene_source "ensembl"; gene_biotype "protein_coding"; transcript_name "Zyx-202"; transcript_source "ensembl"; transcript_biotype "protein_coding";
4	ensembl	CDS	72204648	72204855	0	+	0	gene_id "ENSRNOG00000017354"; gene_version "8"; transcript_id "ENSRNOT00000104565"; transcript_version "2"; exon_number "2"; gene_name "Zyx"; gene_source "ensembl"; gene_biotype "protein_coding"; transcript_name "Zyx-202"; transcript_source "ensembl"; transcript_biotype "protein_coding"; protein_id "ENSRNOP00000097981"; protein_version "1";
4	ensembl	exon	72205322	72205524	0	+	.	gene_id "ENSRNOG00000017354"; gene_version "8"; transcript_id "ENSRNOT00000104565"; transcript_version "2"; exon_number "3"; gene_name "Zyx"; gene_source "ensembl"; gene_biotype "protein_coding"; transcript_name "Zyx-202"; transcript_source "ensembl"; transcript_biotype "protein_coding"; exon_id "ENSRNOE00000166697"; exon_version "1";
4	ensembl	CDS	72205322	72205524	0	+	2	gene_id "ENSRNOG00000017354"; gene_version "8"; transcript_id "ENSRNOT00000104565"; transcript_version "2"; exon_number "3"; gene_name "Zyx"; gene_source "ensembl"; gene_biotype "protein_coding"; transcript_name "Zyx-202"; transcript_source "ensembl"; transcript_biotype "protein_coding"; protein_id "ENSRNOP00000097981"; protein_version "1";
4	ensembl	exon	72205322	72205524	0	+	.	gene_id "ENSRNOG00000017354"; gene_version "8"; transcript_id "ENSRNOT00000115210"; transcript_version "2"; exon_number "3"; gene_name "Zyx"; gene_source "ensembl"; gene_biotype "protein_coding"; transcript_name "Zyx-203"; transcript_source "ensembl"; transcript_biotype "protein_coding"; exon_id "ENSRNOE00000166697"; exon_version "1";
4	ensembl	CDS	72205322	72205524	0	+	2	gene_id "ENSRNOG00000017354"; gene_version "8"; transcript_id "ENSRNOT00000115210"; transcript_version "2"; exon_number "3"; gene_name "Zyx"; gene_source "ensembl"; gene_biotype "protein_coding"; transcript_name "Zyx-203"; transcript_source "ensembl"; transcript_biotype "protein_coding"; protein_id "ENSRNOP00000094013"; protein_version "1";
4	ensembl	exon	72205322	72205524	0	+	.	gene_id "ENSRNOG00000017354"; gene_version "8"; transcript_id "ENSRNOT00000023537"; transcript_version "7"; exon_number "3"; gene_name "Zyx"; gene_source "ensembl"; gene_biotype "protein_coding"; transcript_name "Zyx-201"; transcript_source "ensembl"; transcript_biotype "protein_coding"; exon_id "ENSRNOE00000166697"; exon_version "1"; tag "Ensembl_canonical";
4	ensembl	CDS	72205322	72205524	0	+	2	gene_id "ENSRNOG00000017354"; gene_version "8"; transcript_id "ENSRNOT00000023537"; transcript_version "7"; exon_number "3"; gene_name "Zyx"; gene_source "ensembl"; gene_biotype "protein_coding"; transcript_name "Zyx-201"; transcript_source "ensembl"; transcript_biotype "protein_coding"; protein_id "ENSRNOP00000023537"; protein_version "6"; tag "Ensembl_canonical";
4	ensembl	exon	72205669	72205761	0	+	.	gene_id "ENSRNOG00000017354"; gene_version "8"; transcript_id "ENSRNOT00000115210"; transcript_version "2"; exon_number "4"; gene_name "Zyx"; gene_source "ensembl"; gene_biotype "protein_coding"; transcript_name "Zyx-203"; transcript_source "ensembl"; transcript_biotype "protein_coding"; exon_id "ENSRNOE00000166813"; exon_version "2";
4	ensembl	CDS	72205669	72205761	0	+	0	gene_id "ENSRNOG00000017354"; gene_version "8"; transcript_id "ENSRNOT00000115210"; transcript_version "2"; exon_number "4"; gene_name "Zyx"; gene_source "ensembl"; gene_biotype "protein_coding"; transcript_name "Zyx-203"; transcript_source "ensembl"; transcript_biotype "protein_coding"; protein_id "ENSRNOP00000094013"; protein_version "1";
4	ensembl	exon	72205669	72205761	0	+	.	gene_id "ENSRNOG00000017354"; gene_version "8"; transcript_id "ENSRNOT00000023537"; transcript_version "7"; exon_number "4"; gene_name "Zyx"; gene_source "ensembl"; gene_biotype "protein_coding"; transcript_name "Zyx-201"; transcript_source "ensembl"; transcript_biotype "protein_coding"; exon_id "ENSRNOE00000166813"; exon_version "2"; tag "Ensembl_canonical";
4	ensembl	CDS	72205669	72205761	0	+	0	gene_id "ENSRNOG00000017354"; gene_version "8"; transcript_id "ENSRNOT00000023537"; transcript_version "7"; exon_number "4"; gene_name "Zyx"; gene_source "ensembl"; gene_biotype "protein_coding"; transcript_name "Zyx-201"; transcript_source "ensembl"; transcript_biotype "protein_coding"; protein_id "ENSRNOP00000023537"; protein_version "6"; tag "Ensembl_canonical";
4	ensembl	exon	72205872	72206366	0	+	.	gene_id "ENSRNOG00000017354"; gene_version "8"; transcript_id "ENSRNOT00000104565"; transcript_version "2"; exon_number "4"; gene_name "Zyx"; gene_source "ensembl"; gene_biotype "protein_coding"; transcript_name "Zyx-202"; transcript_source "ensembl"; transcript_biotype "protein_coding"; exon_id "ENSRNOE00000166945"; exon_version "2";
4	ensembl	CDS	72205872	72206366	0	+	0	gene_id "ENSRNOG00000017354"; gene_version "8"; transcript_id "ENSRNOT00000104565"; transcript_version "2"; exon_number "4"; gene_name "Zyx"; gene_source "ensembl"; gene_biotype "protein_coding"; transcript_name "Zyx-202"; transcript_source "ensembl"; transcript_biotype "protein_coding"; protein_id "ENSRNOP00000097981"; protein_version "1";
4	ensembl	exon	72205872	72206366	0	+	.	gene_id "ENSRNOG00000017354"; gene_version "8"; transcript_id "ENSRNOT00000115210"; transcript_version "2"; exon_number "5"; gene_name "Zyx"; gene_source "ensembl"; gene_biotype "protein_coding"; transcript_name "Zyx-203"; transcript_source "ensembl"; transcript_biotype "protein_coding"; exon_id "ENSRNOE00000166945"; exon_version "2";
4	ensembl	CDS	72205872	72206366	0	+	0	gene_id "ENSRNOG00000017354"; gene_version "8"; transcript_id "ENSRNOT00000115210"; transcript_version "2"; exon_number "5"; gene_name "Zyx"; gene_source "ensembl"; gene_biotype "protein_coding"; transcript_name "Zyx-203"; transcript_source "ensembl"; transcript_biotype "protein_coding"; protein_id "ENSRNOP00000094013"; protein_version "1";
4	ensembl	exon	72205872	72206366	0	+	.	gene_id "ENSRNOG00000017354"; gene_version "8"; transcript_id "ENSRNOT00000023537"; transcript_version "7"; exon_number "5"; gene_name "Zyx"; gene_source "ensembl"; gene_biotype "protein_coding"; transcript_name "Zyx-201"; transcript_source "ensembl"; transcript_biotype "protein_coding"; exon_id "ENSRNOE00000166945"; exon_version "2"; tag "Ensembl_canonical";
4	ensembl	CDS	72205872	72206366	0	+	0	gene_id "ENSRNOG00000017354"; gene_version "8"; transcript_id "ENSRNOT00000023537"; transcript_version "7"; exon_number "5"; gene_name "Zyx"; gene_source "ensembl"; gene_biotype "protein_coding"; transcript_name "Zyx-201"; transcript_source "ensembl"; transcript_biotype "protein_coding"; protein_id "ENSRNOP00000023537"; protein_version "6"; tag "Ensembl_canonical";
4	ensembl	exon	72210484	72210604	0	+	.	gene_id "ENSRNOG00000017354"; gene_version "8"; transcript_id "ENSRNOT00000104565"; transcript_version "2"; exon_number "5"; gene_name "Zyx"; gene_source "ensembl"; gene_biotype "protein_coding"; transcript_name "Zyx-202"; transcript_source "ensembl"; transcript_biotype "protein_coding"; exon_id "ENSRNOE00000167100"; exon_version "1";
4	ensembl	CDS	72210484	72210604	0	+	0	gene_id "ENSRNOG00000017354"; gene_version "8"; transcript_id "ENSRNOT00000104565"; transcript_version "2"; exon_number "5"; gene_name "Zyx"; gene_source "ensembl"; gene_biotype "protein_coding"; transcript_name "Zyx-202"; transcript_source "ensembl"; transcript_biotype "protein_coding"; protein_id "ENSRNOP00000097981"; protein_version "1";
4	ensembl	exon	72210484	72210604	0	+	.	gene_id "ENSRNOG00000017354"; gene_version "8"; transcript_id "ENSRNOT00000115210"; transcript_version "2"; exon_number "6"; gene_name "Zyx"; gene_source "ensembl"; gene_biotype "protein_coding"; transcript_name "Zyx-203"; transcript_source "ensembl"; transcript_biotype "protein_coding"; exon_id "ENSRNOE00000167100"; exon_version "1";
4	ensembl	CDS	72210484	72210604	0	+	0	gene_id "ENSRNOG00000017354"; gene_version "8"; transcript_id "ENSRNOT00000115210"; transcript_version "2"; exon_number "6"; gene_name "Zyx"; gene_source "ensembl"; gene_biotype "protein_coding"; transcript_name "Zyx-203"; transcript_source "ensembl"; transcript_biotype "protein_coding"; protein_id "ENSRNOP00000094013"; protein_version "1";
4	ensembl	exon	72210484	72210604	0	+	.	gene_id "ENSRNOG00000017354"; gene_version "8"; transcript_id "ENSRNOT00000023537"; transcript_version "7"; exon_number "6"; gene_name "Zyx"; gene_source "ensembl"; gene_biotype "protein_coding"; transcript_name "Zyx-201"; transcript_source "ensembl"; transcript_biotype "protein_coding"; exon_id "ENSRNOE00000167100"; exon_version "1"; tag "Ensembl_canonical";
4	ensembl	CDS	72210484	72210604	0	+	0	gene_id "ENSRNOG00000017354"; gene_version "8"; transcript_id "ENSRNOT00000023537"; transcript_version "7"; exon_number "6"; gene_name "Zyx"; gene_source "ensembl"; gene_biotype "protein_coding"; transcript_name "Zyx-201"; transcript_source "ensembl"; transcript_biotype "protein_coding"; protein_id "ENSRNOP00000023537"; protein_version "6"; tag "Ensembl_canonical";
4	ensembl	exon	72210728	72210897	0	+	.	gene_id "ENSRNOG00000017354"; gene_version "8"; transcript_id "ENSRNOT00000104565"; transcript_version "2"; exon_number "6"; gene_name "Zyx"; gene_source "ensembl"; gene_biotype "protein_coding"; transcript_name "Zyx-202"; transcript_source "ensembl"; transcript_biotype "protein_coding"; exon_id "ENSRNOE00000167220"; exon_version "2";
4	ensembl	CDS	72210728	72210897	0	+	2	gene_id "ENSRNOG00000017354"; gene_version "8"; transcript_id "ENSRNOT00000104565"; transcript_version "2"; exon_number "6"; gene_name "Zyx"; gene_source "ensembl"; gene_biotype "protein_coding"; transcript_name "Zyx-202"; transcript_source "ensembl"; transcript_biotype "protein_coding"; protein_id "ENSRNOP00000097981"; protein_version "1";
4	ensembl	exon	72210728	72210897	0	+	.	gene_id "ENSRNOG00000017354"; gene_version "8"; transcript_id "ENSRNOT00000115210"; transcript_version "2"; exon_number "7"; gene_name "Zyx"; gene_source "ensembl"; gene_biotype "protein_coding"; transcript_name "Zyx-203"; transcript_source "ensembl"; transcript_biotype "protein_coding"; exon_id "ENSRNOE00000167220"; exon_version "2";
4	ensembl	CDS	72210728	72210897	0	+	2	gene_id "ENSRNOG00000017354"; gene_version "8"; transcript_id "ENSRNOT00000115210"; transcript_version "2"; exon_number "7"; gene_name "Zyx"; gene_source "ensembl"; gene_biotype "protein_coding"; transcript_name "Zyx-203"; transcript_source "ensembl"; transcript_biotype "protein_coding"; protein_id "ENSRNOP00000094013"; protein_version "1";
4	ensembl	exon	72210728	72210897	0	+	.	gene_id "ENSRNOG00000017354"; gene_version "8"; transcript_id "ENSRNOT00000023537"; transcript_version "7"; exon_number "7"; gene_name "Zyx"; gene_source "ensembl"; gene_biotype "protein_coding"; transcript_name "Zyx-201"; transcript_source "ensembl"; transcript_biotype "protein_coding"; exon_id "ENSRNOE00000167220"; exon_version "2"; tag "Ensembl_canonical";
4	ensembl	CDS	72210728	72210897	0	+	2	gene_id "ENSRNOG00000017354"; gene_version "8"; transcript_id "ENSRNOT00000023537"; transcript_version "7"; exon_number "7"; gene_name "Zyx"; gene_source "ensembl"; gene_biotype "protein_coding"; transcript_name "Zyx-201"; transcript_source "ensembl"; transcript_biotype "protein_coding"; protein_id "ENSRNOP00000023537"; protein_version "6"; tag "Ensembl_canonical";
4	ensembl	exon	72210998	72211176	0	+	.	gene_id "ENSRNOG00000017354"; gene_version "8"; transcript_id "ENSRNOT00000104565"; transcript_version "2"; exon_number "7"; gene_name "Zyx"; gene_source "ensembl"; gene_biotype "protein_coding"; transcript_name "Zyx-202"; transcript_source "ensembl"; transcript_biotype "protein_coding"; exon_id "ENSRNOE00000167344"; exon_version "1";
4	ensembl	CDS	72210998	72211176	0	+	0	gene_id "ENSRNOG00000017354"; gene_version "8"; transcript_id "ENSRNOT00000104565"; transcript_version "2"; exon_number "7"; gene_name "Zyx"; gene_source "ensembl"; gene_biotype "protein_coding"; transcript_name "Zyx-202"; transcript_source "ensembl"; transcript_biotype "protein_coding"; protein_id "ENSRNOP00000097981"; protein_version "1";
4	ensembl	exon	72210998	72211176	0	+	.	gene_id "ENSRNOG00000017354"; gene_version "8"; transcript_id "ENSRNOT00000115210"; transcript_version "2"; exon_number "8"; gene_name "Zyx"; gene_source "ensembl"; gene_biotype "protein_coding"; transcript_name "Zyx-203"; transcript_source "ensembl"; transcript_biotype "protein_coding"; exon_id "ENSRNOE00000167344"; exon_version "1";
4	ensembl	CDS	72210998	72211176	0	+	0	gene_id "ENSRNOG00000017354"; gene_version "8"; transcript_id "ENSRNOT00000115210"; transcript_version "2"; exon_number "8"; gene_name "Zyx"; gene_source "ensembl"; gene_biotype "protein_coding"; transcript_name "Zyx-203"; transcript_source "ensembl"; transcript_biotype "protein_coding"; protein_id "ENSRNOP00000094013"; protein_version "1";
4	ensembl	exon	72210998	72211176	0	+	.	gene_id "ENSRNOG00000017354"; gene_version "8"; transcript_id "ENSRNOT00000023537"; transcript_version "7"; exon_number "8"; gene_name "Zyx"; gene_source "ensembl"; gene_biotype "protein_coding"; transcript_name "Zyx-201"; transcript_source "ensembl"; transcript_biotype "protein_coding"; exon_id "ENSRNOE00000167344"; exon_version "1"; tag "Ensembl_canonical";
4	ensembl	CDS	72210998	72211176	0	+	0	gene_id "ENSRNOG00000017354"; gene_version "8"; transcript_id "ENSRNOT00000023537"; transcript_version "7"; exon_number "8"; gene_name "Zyx"; gene_source "ensembl"; gene_biotype "protein_coding"; transcript_name "Zyx-201"; transcript_source "ensembl"; transcript_biotype "protein_coding"; protein_id "ENSRNOP00000023537"; protein_version "6"; tag "Ensembl_canonical";
4	ensembl	exon	72211883	72212003	0	+	.	gene_id "ENSRNOG00000017354"; gene_version "8"; transcript_id "ENSRNOT00000104565"; transcript_version "2"; exon_number "8"; gene_name "Zyx"; gene_source "ensembl"; gene_biotype "protein_coding"; transcript_name "Zyx-202"; transcript_source "ensembl"; transcript_biotype "protein_coding"; exon_id "ENSRNOE00000167489"; exon_version "2";
4	ensembl	CDS	72211883	72212003	0	+	1	gene_id "ENSRNOG00000017354"; gene_version "8"; transcript_id "ENSRNOT00000104565"; transcript_version "2"; exon_number "8"; gene_name "Zyx"; gene_source "ensembl"; gene_biotype "protein_coding"; transcript_name "Zyx-202"; transcript_source "ensembl"; transcript_biotype "protein_coding"; protein_id "ENSRNOP00000097981"; protein_version "1";
4	ensembl	exon	72211883	72212003	0	+	.	gene_id "ENSRNOG00000017354"; gene_version "8"; transcript_id "ENSRNOT00000115210"; transcript_version "2"; exon_number "9"; gene_name "Zyx"; gene_source "ensembl"; gene_biotype "protein_coding"; transcript_name "Zyx-203"; transcript_source "ensembl"; transcript_biotype "protein_coding"; exon_id "ENSRNOE00000167489"; exon_version "2";
4	ensembl	CDS	72211883	72212003	0	+	1	gene_id "ENSRNOG00000017354"; gene_version "8"; transcript_id "ENSRNOT00000115210"; transcript_version "2"; exon_number "9"; gene_name "Zyx"; gene_source "ensembl"; gene_biotype "protein_coding"; transcript_name "Zyx-203"; transcript_source "ensembl"; transcript_biotype "protein_coding"; protein_id "ENSRNOP00000094013"; protein_version "1";
4	ensembl	exon	72211883	72212003	0	+	.	gene_id "ENSRNOG00000017354"; gene_version "8"; transcript_id "ENSRNOT00000023537"; transcript_version "7"; exon_number "9"; gene_name "Zyx"; gene_source "ensembl"; gene_biotype "protein_coding"; transcript_name "Zyx-201"; transcript_source "ensembl"; transcript_biotype "protein_coding"; exon_id "ENSRNOE00000167489"; exon_version "2"; tag "Ensembl_canonical";
4	ensembl	CDS	72211883	72212003	0	+	1	gene_id "ENSRNOG00000017354"; gene_version "8"; transcript_id "ENSRNOT00000023537"; transcript_version "7"; exon_number "9"; gene_name "Zyx"; gene_source "ensembl"; gene_biotype "protein_coding"; transcript_name "Zyx-201"; transcript_source "ensembl"; transcript_biotype "protein_coding"; protein_id "ENSRNOP00000023537"; protein_version "6"; tag "Ensembl_canonical";
4	ensembl	CDS	72212402	72212503	0	+	0	gene_id "ENSRNOG00000017354"; gene_version "8"; transcript_id "ENSRNOT00000104565"; transcript_version "2"; exon_number "9"; gene_name "Zyx"; gene_source "ensembl"; gene_biotype "protein_coding"; transcript_name "Zyx-202"; transcript_source "ensembl"; transcript_biotype "protein_coding"; protein_id "ENSRNOP00000097981"; protein_version "1";
4	ensembl	CDS	72212402	72212503	0	+	0	gene_id "ENSRNOG00000017354"; gene_version "8"; transcript_id "ENSRNOT00000115210"; transcript_version "2"; exon_number "10"; gene_name "Zyx"; gene_source "ensembl"; gene_biotype "protein_coding"; transcript_name "Zyx-203"; transcript_source "ensembl"; transcript_biotype "protein_coding"; protein_id "ENSRNOP00000094013"; protein_version "1";
4	ensembl	CDS	72212402	72212503	0	+	0	gene_id "ENSRNOG00000017354"; gene_version "8"; transcript_id "ENSRNOT00000023537"; transcript_version "7"; exon_number "10"; gene_name "Zyx"; gene_source "ensembl"; gene_biotype "protein_coding"; transcript_name "Zyx-201"; transcript_source "ensembl"; transcript_biotype "protein_coding"; protein_id "ENSRNOP00000023537"; protein_version "6"; tag "Ensembl_canonical";
4	ensembl	exon	72212402	72212536	0	+	.	gene_id "ENSRNOG00000017354"; gene_version "8"; transcript_id "ENSRNOT00000115210"; transcript_version "2"; exon_number "10"; gene_name "Zyx"; gene_source "ensembl"; gene_biotype "protein_coding"; transcript_name "Zyx-203"; transcript_source "ensembl"; transcript_biotype "protein_coding"; exon_id "ENSRNOE00000666397"; exon_version "1";
4	ensembl	exon	72212402	72213181	0	+	.	gene_id "ENSRNOG00000017354"; gene_version "8"; transcript_id "ENSRNOT00000104565"; transcript_version "2"; exon_number "9"; gene_name "Zyx"; gene_source "ensembl"; gene_biotype "protein_coding"; transcript_name "Zyx-202"; transcript_source "ensembl"; transcript_biotype "protein_coding"; exon_id "ENSRNOE00000328122"; exon_version "2";
4	ensembl	exon	72212402	72213181	0	+	.	gene_id "ENSRNOG00000017354"; gene_version "8"; transcript_id "ENSRNOT00000023537"; transcript_version "7"; exon_number "10"; gene_name "Zyx"; gene_source "ensembl"; gene_biotype "protein_coding"; transcript_name "Zyx-201"; transcript_source "ensembl"; transcript_biotype "protein_coding"; exon_id "ENSRNOE00000328122"; exon_version "2"; tag "Ensembl_canonical";
4	ensembl	stop_codon	72212504	72212506	0	+	0	gene_id "ENSRNOG00000017354"; gene_version "8"; transcript_id "ENSRNOT00000104565"; transcript_version "2"; exon_number "9"; gene_name "Zyx"; gene_source "ensembl"; gene_biotype "protein_coding"; transcript_name "Zyx-202"; transcript_source "ensembl"; transcript_biotype "protein_coding";
4	ensembl	stop_codon	72212504	72212506	0	+	0	gene_id "ENSRNOG00000017354"; gene_version "8"; transcript_id "ENSRNOT00000115210"; transcript_version "2"; exon_number "10"; gene_name "Zyx"; gene_source "ensembl"; gene_biotype "protein_coding"; transcript_name "Zyx-203"; transcript_source "ensembl"; transcript_biotype "protein_coding";
4	ensembl	stop_codon	72212504	72212506	0	+	0	gene_id "ENSRNOG00000017354"; gene_version "8"; transcript_id "ENSRNOT00000023537"; transcript_version "7"; exon_number "10"; gene_name "Zyx"; gene_source "ensembl"; gene_biotype "protein_coding"; transcript_name "Zyx-201"; transcript_source "ensembl"; transcript_biotype "protein_coding"; tag "Ensembl_canonical";
4	ensembl	three_prime_utr	72212507	72212536	0	+	.	gene_id "ENSRNOG00000017354"; gene_version "8"; transcript_id "ENSRNOT00000115210"; transcript_version "2"; gene_name "Zyx"; gene_source "ensembl"; gene_biotype "protein_coding"; transcript_name "Zyx-203"; transcript_source "ensembl"; transcript_biotype "protein_coding";
4	ensembl	three_prime_utr	72212507	72213181	0	+	.	gene_id "ENSRNOG00000017354"; gene_version "8"; transcript_id "ENSRNOT00000104565"; transcript_version "2"; gene_name "Zyx"; gene_source "ensembl"; gene_biotype "protein_coding"; transcript_name "Zyx-202"; transcript_source "ensembl"; transcript_biotype "protein_coding";
4	ensembl	three_prime_utr	72212507	72213181	0	+	.	gene_id "ENSRNOG00000017354"; gene_version "8"; transcript_id "ENSRNOT00000023537"; transcript_version "7"; gene_name "Zyx"; gene_source "ensembl"; gene_biotype "protein_coding"; transcript_name "Zyx-201"; transcript_source "ensembl"; transcript_biotype "protein_coding"; tag "Ensembl_canonical";
4	ensembl	exon	72212720	72212943	0	+	.	gene_id "ENSRNOG00000017354"; gene_version "8"; transcript_id "ENSRNOT00000115210"; transcript_version "2"; exon_number "11"; gene_name "Zyx"; gene_source "ensembl"; gene_biotype "protein_coding"; transcript_name "Zyx-203"; transcript_source "ensembl"; transcript_biotype "protein_coding"; exon_id "ENSRNOE00000613542"; exon_version "2";
4	ensembl	three_prime_utr	72212720	72212943	0	+	.	gene_id "ENSRNOG00000017354"; gene_version "8"; transcript_id "ENSRNOT00000115210"; transcript_version "2"; gene_name "Zyx"; gene_source "ensembl"; gene_biotype "protein_coding"; transcript_name "Zyx-203"; transcript_source "ensembl"; transcript_biotype "protein_coding";
4	sraer114_es	exon	72228248	72228380	0.0122234698104409	+	.	gene_id "ENSRNOG00000089158"; transcript_id "ENSRNOG00000089158_tx_24"; exon_id "4_72228248_72228380_+"; exonnum "1"; txlen "1950";
4	sraer114_es	exon	72228248	72228380	0.0122234698104409	+	.	gene_id "ENSRNOG00000089158"; transcript_id "ENSRNOG00000089158_tx_25"; exon_id "4_72228248_72228380_+"; exonnum "1"; txlen "2116";
4	sraer114_es	exon	72228248	72228380	0.00764544936266106	+	.	gene_id "ENSRNOG00000089158"; transcript_id "ENSRNOG00000089158_tx_32"; exon_id "4_72228248_72228380_+"; exonnum "1"; txlen "2087";
4	sraer114_es	exon	72228248	72228380	0.00764544936266106	+	.	gene_id "ENSRNOG00000089158"; transcript_id "ENSRNOG00000089158_tx_33"; exon_id "4_72228248_72228380_+"; exonnum "1"; txlen "2253";
4	sraer114_es	exon	72228248	72228380	0.00679595498903205	+	.	gene_id "ENSRNOG00000089158"; transcript_id "ENSRNOG00000089158_tx_43"; exon_id "4_72228248_72228380_+"; exonnum "1"; txlen "1049";
4	sraer114_es	exon	72228957	72229137	0.0419862197274925	+	.	gene_id "ENSRNOG00000089158"; transcript_id "ENSRNOG00000089158_tx_11"; exon_id "4_72228957_72229137_+"; exonnum "1"; txlen "1995";
4	sraer114_es	exon	72228957	72229137	0.0248786314880602	+	.	gene_id "ENSRNOG00000089158"; transcript_id "ENSRNOG00000089158_tx_14"; exon_id "4_72228957_72229137_+"; exonnum "1"; txlen "2164";
4	sraer114_es	exon	72228957	72229137	0.0167291769350065	+	.	gene_id "ENSRNOG00000089158"; transcript_id "ENSRNOG00000089158_tx_16"; exon_id "4_72228957_72229137_+"; exonnum "1"; txlen "696";
4	sraer114_es	exon	72228957	72229137	0.0150077339341124	+	.	gene_id "ENSRNOG00000089158"; transcript_id "ENSRNOG00000089158_tx_18"; exon_id "4_72228957_72229137_+"; exonnum "1"; txlen "2135";
4	sraer114_es	exon	72228957	72229137	0.0150077339341124	+	.	gene_id "ENSRNOG00000089158"; transcript_id "ENSRNOG00000089158_tx_19"; exon_id "4_72228957_72229137_+"; exonnum "1"; txlen "2132";
4	sraer114_es	exon	72228957	72229137	0.0150077339341124	+	.	gene_id "ENSRNOG00000089158"; transcript_id "ENSRNOG00000089158_tx_20"; exon_id "4_72228957_72229137_+"; exonnum "1"; txlen "2301";
4	sraer114_es	exon	72228957	72229137	0.0150077339341124	+	.	gene_id "ENSRNOG00000089158"; transcript_id "ENSRNOG00000089158_tx_21"; exon_id "4_72228957_72229137_+"; exonnum "1"; txlen "2298";
4	sraer114_es	exon	72228957	72229137	0.00962760290112874	+	.	gene_id "ENSRNOG00000089158"; transcript_id "ENSRNOG00000089158_tx_27"; exon_id "4_72228957_72229137_+"; exonnum "1"; txlen "2161";
4	sraer114_es	exon	72228957	72229137	0.00679595498903205	+	.	gene_id "ENSRNOG00000089158"; transcript_id "ENSRNOG00000089158_tx_36"; exon_id "4_72228957_72229137_+"; exonnum "1"; txlen "931";
4	sraer114_es	exon	72228957	72229137	0.00679595498903205	+	.	gene_id "ENSRNOG00000089158"; transcript_id "ENSRNOG00000089158_tx_38"; exon_id "4_72228957_72229137_+"; exonnum "1"; txlen "1097";
4	sraer114_es	exon	72228957	72229137	0.00679595498903205	+	.	gene_id "ENSRNOG00000089158"; transcript_id "ENSRNOG00000089158_tx_39"; exon_id "4_72228957_72229137_+"; exonnum "1"; txlen "928";
4	sraer114_es	exon	72228957	72229137	0.10847524625208	+	.	gene_id "ENSRNOG00000089158"; transcript_id "ENSRNOG00000089158_tx_4"; exon_id "4_72228957_72229137_+"; exonnum "1"; txlen "1998";
4	sraer114_es	exon	72228957	72229137	0.00679595498903205	+	.	gene_id "ENSRNOG00000089158"; transcript_id "ENSRNOG00000089158_tx_40"; exon_id "4_72228957_72229137_+"; exonnum "1"; txlen "1094";
4	sraer114_es	exon	72228957	72229137	0.0011279030889525	+	.	gene_id "ENSRNOG00000089158"; transcript_id "ENSRNOG00000089158_tx_46"; exon_id "4_72228957_72229137_+"; exonnum "1"; txlen "1257";
4	sraer114_es	exon	72229042	72229132	0.00849494373629006	+	.	gene_id "ENSRNOG00000089158"; transcript_id "ENSRNOG00000089158_tx_28"; exon_id "4_72229042_72229132_+"; exonnum "1"; txlen "1905";
4	sraer114_es	exon	72229042	72229132	0.00849494373629006	+	.	gene_id "ENSRNOG00000089158"; transcript_id "ENSRNOG00000089158_tx_29"; exon_id "4_72229042_72229132_+"; exonnum "1"; txlen "2042";
4	sraer114_es	exon	72229042	72229132	0.00849494373629006	+	.	gene_id "ENSRNOG00000089158"; transcript_id "ENSRNOG00000089158_tx_30"; exon_id "4_72229042_72229132_+"; exonnum "1"; txlen "2071";
4	sraer114_es	exon	72229042	72229132	0.00849494373629006	+	.	gene_id "ENSRNOG00000089158"; transcript_id "ENSRNOG00000089158_tx_31"; exon_id "4_72229042_72229132_+"; exonnum "1"; txlen "2208";
4	sraer114_es	exon	72229042	72229132	0.00679595498903205	+	.	gene_id "ENSRNOG00000089158"; transcript_id "ENSRNOG00000089158_tx_34"; exon_id "4_72229042_72229132_+"; exonnum "1"; txlen "1908";
4	sraer114_es	exon	72229042	72229132	0.00679595498903205	+	.	gene_id "ENSRNOG00000089158"; transcript_id "ENSRNOG00000089158_tx_35"; exon_id "4_72229042_72229132_+"; exonnum "1"; txlen "2045";
4	sraer114_es	exon	72229042	72229132	0.00679595498903205	+	.	gene_id "ENSRNOG00000089158"; transcript_id "ENSRNOG00000089158_tx_37"; exon_id "4_72229042_72229132_+"; exonnum "1"; txlen "2074";
4	sraer114_es	exon	72229042	72229132	0.00679595498903205	+	.	gene_id "ENSRNOG00000089158"; transcript_id "ENSRNOG00000089158_tx_41"; exon_id "4_72229042_72229132_+"; exonnum "1"; txlen "2211";
4	sraer114_es	exon	72229042	72229132	0.00679595498903205	+	.	gene_id "ENSRNOG00000089158"; transcript_id "ENSRNOG00000089158_tx_42"; exon_id "4_72229042_72229132_+"; exonnum "1"; txlen "1004";
4	sraer114_es	exon	72229042	72229132	0.00679595498903205	+	.	gene_id "ENSRNOG00000089158"; transcript_id "ENSRNOG00000089158_tx_44"; exon_id "4_72229042_72229132_+"; exonnum "1"; txlen "1007";
4	sraer114_es	exon	72229042	72229132	0.00679595498903205	+	.	gene_id "ENSRNOG00000089158"; transcript_id "ENSRNOG00000089158_tx_45"; exon_id "4_72229042_72229132_+"; exonnum "1"; txlen "838";
4	ensembl	exon	72230465	72230686	0	+	.	gene_id "ENSRNOG00000089158"; gene_version "1"; transcript_id "ENSRNOT00000136911"; transcript_version "1"; exon_number "1"; gene_source "ensembl"; gene_biotype "lncRNA"; transcript_source "ensembl"; transcript_biotype "lncRNA"; exon_id "ENSRNOE00000763877"; exon_version "1";
4	ensembl	transcript	72230465	72245833	0	+	.	gene_id "ENSRNOG00000089158"; gene_version "1"; transcript_id "ENSRNOT00000136911"; transcript_version "1"; gene_source "ensembl"; gene_biotype "lncRNA"; transcript_source "ensembl"; transcript_biotype "lncRNA";
4	ensembl	gene	72230465	72245928	0	+	.	gene_id "ENSRNOG00000089158"; gene_version "1"; gene_source "ensembl"; gene_biotype "lncRNA";
4	sraer114_mid	exon	72230525	72230686	0.0248786314880602	+	.	gene_id "ENSRNOG00000089158"; transcript_id "ENSRNOG00000089158_tx_14"; exon_id "4_72230525_72230686_+"; exonnum "2"; txlen "2164";
4	sraer114_mid	exon	72230525	72230686	0.0167291769350065	+	.	gene_id "ENSRNOG00000089158"; transcript_id "ENSRNOG00000089158_tx_16"; exon_id "4_72230525_72230686_+"; exonnum "2"; txlen "696";
4	sraer114_mid	exon	72230525	72230686	0.0150077339341124	+	.	gene_id "ENSRNOG00000089158"; transcript_id "ENSRNOG00000089158_tx_18"; exon_id "4_72230525_72230686_+"; exonnum "2"; txlen "2135";
4	sraer114_mid	exon	72230525	72230686	0.0150077339341124	+	.	gene_id "ENSRNOG00000089158"; transcript_id "ENSRNOG00000089158_tx_20"; exon_id "4_72230525_72230686_+"; exonnum "2"; txlen "2301";
4	sraer114_mid	exon	72230525	72230686	0.0122234698104409	+	.	gene_id "ENSRNOG00000089158"; transcript_id "ENSRNOG00000089158_tx_24"; exon_id "4_72230525_72230686_+"; exonnum "2"; txlen "1950";
4	sraer114_mid	exon	72230525	72230686	0.0122234698104409	+	.	gene_id "ENSRNOG00000089158"; transcript_id "ENSRNOG00000089158_tx_25"; exon_id "4_72230525_72230686_+"; exonnum "2"; txlen "2116";
4	sraer114_mid	exon	72230525	72230686	0.00764544936266106	+	.	gene_id "ENSRNOG00000089158"; transcript_id "ENSRNOG00000089158_tx_32"; exon_id "4_72230525_72230686_+"; exonnum "2"; txlen "2087";
4	sraer114_mid	exon	72230525	72230686	0.00764544936266106	+	.	gene_id "ENSRNOG00000089158"; transcript_id "ENSRNOG00000089158_tx_33"; exon_id "4_72230525_72230686_+"; exonnum "2"; txlen "2253";
4	sraer114_mid	exon	72230525	72230686	0.00679595498903205	+	.	gene_id "ENSRNOG00000089158"; transcript_id "ENSRNOG00000089158_tx_34"; exon_id "4_72230525_72230686_+"; exonnum "2"; txlen "1908";
4	sraer114_mid	exon	72230525	72230686	0.00679595498903205	+	.	gene_id "ENSRNOG00000089158"; transcript_id "ENSRNOG00000089158_tx_35"; exon_id "4_72230525_72230686_+"; exonnum "2"; txlen "2045";
4	sraer114_mid	exon	72230525	72230686	0.00679595498903205	+	.	gene_id "ENSRNOG00000089158"; transcript_id "ENSRNOG00000089158_tx_36"; exon_id "4_72230525_72230686_+"; exonnum "2"; txlen "931";
4	sraer114_mid	exon	72230525	72230686	0.00679595498903205	+	.	gene_id "ENSRNOG00000089158"; transcript_id "ENSRNOG00000089158_tx_37"; exon_id "4_72230525_72230686_+"; exonnum "2"; txlen "2074";
4	sraer114_mid	exon	72230525	72230686	0.00679595498903205	+	.	gene_id "ENSRNOG00000089158"; transcript_id "ENSRNOG00000089158_tx_38"; exon_id "4_72230525_72230686_+"; exonnum "2"; txlen "1097";
4	sraer114_mid	exon	72230525	72230686	0.10847524625208	+	.	gene_id "ENSRNOG00000089158"; transcript_id "ENSRNOG00000089158_tx_4"; exon_id "4_72230525_72230686_+"; exonnum "2"; txlen "1998";
4	sraer114_mid	exon	72230525	72230686	0.00679595498903205	+	.	gene_id "ENSRNOG00000089158"; transcript_id "ENSRNOG00000089158_tx_41"; exon_id "4_72230525_72230686_+"; exonnum "2"; txlen "2211";
4	sraer114_mid	exon	72230525	72230686	0.00679595498903205	+	.	gene_id "ENSRNOG00000089158"; transcript_id "ENSRNOG00000089158_tx_43"; exon_id "4_72230525_72230686_+"; exonnum "2"; txlen "1049";
4	sraer114_mid	exon	72230525	72230686	0.00679595498903205	+	.	gene_id "ENSRNOG00000089158"; transcript_id "ENSRNOG00000089158_tx_44"; exon_id "4_72230525_72230686_+"; exonnum "2"; txlen "1007";
4	sraer114_mid	exon	72230525	72230686	0.0011279030889525	+	.	gene_id "ENSRNOG00000089158"; transcript_id "ENSRNOG00000089158_tx_46"; exon_id "4_72230525_72230686_+"; exonnum "2"; txlen "1257";
4	sraer114_mid	exon	72230528	72230686	0.0434326120918712	+	.	gene_id "ENSRNOG00000089158"; transcript_id "ENSRNOG00000089158_tx_10"; exon_id "4_72230528_72230686_+"; exonnum "1"; txlen "948";
4	sraer114_mid	exon	72230528	72230686	0.0419862197274925	+	.	gene_id "ENSRNOG00000089158"; transcript_id "ENSRNOG00000089158_tx_11"; exon_id "4_72230528_72230686_+"; exonnum "2"; txlen "1995";
4	sraer114_mid	exon	72230528	72230686	0.0150077339341124	+	.	gene_id "ENSRNOG00000089158"; transcript_id "ENSRNOG00000089158_tx_19"; exon_id "4_72230528_72230686_+"; exonnum "2"; txlen "2132";
4	sraer114_mid	exon	72230528	72230686	0.122255810611053	+	.	gene_id "ENSRNOG00000089158"; transcript_id "ENSRNOG00000089158_tx_2"; exon_id "4_72230528_72230686_+"; exonnum "1"; txlen "512";
4	sraer114_mid	exon	72230528	72230686	0.0150077339341124	+	.	gene_id "ENSRNOG00000089158"; transcript_id "ENSRNOG00000089158_tx_21"; exon_id "4_72230528_72230686_+"; exonnum "2"; txlen "2298";
4	sraer114_mid	exon	72230528	72230686	0.00962760290112874	+	.	gene_id "ENSRNOG00000089158"; transcript_id "ENSRNOG00000089158_tx_27"; exon_id "4_72230528_72230686_+"; exonnum "2"; txlen "2161";
4	sraer114_mid	exon	72230528	72230686	0.00849494373629006	+	.	gene_id "ENSRNOG00000089158"; transcript_id "ENSRNOG00000089158_tx_28"; exon_id "4_72230528_72230686_+"; exonnum "2"; txlen "1905";
4	sraer114_mid	exon	72230528	72230686	0.00849494373629006	+	.	gene_id "ENSRNOG00000089158"; transcript_id "ENSRNOG00000089158_tx_29"; exon_id "4_72230528_72230686_+"; exonnum "2"; txlen "2042";
4	sraer114_mid	exon	72230528	72230686	0.00849494373629006	+	.	gene_id "ENSRNOG00000089158"; transcript_id "ENSRNOG00000089158_tx_30"; exon_id "4_72230528_72230686_+"; exonnum "2"; txlen "2071";
4	sraer114_mid	exon	72230528	72230686	0.00849494373629006	+	.	gene_id "ENSRNOG00000089158"; transcript_id "ENSRNOG00000089158_tx_31"; exon_id "4_72230528_72230686_+"; exonnum "2"; txlen "2208";
4	sraer114_mid	exon	72230528	72230686	0.00679595498903205	+	.	gene_id "ENSRNOG00000089158"; transcript_id "ENSRNOG00000089158_tx_39"; exon_id "4_72230528_72230686_+"; exonnum "2"; txlen "928";
4	sraer114_mid	exon	72230528	72230686	0.00679595498903205	+	.	gene_id "ENSRNOG00000089158"; transcript_id "ENSRNOG00000089158_tx_40"; exon_id "4_72230528_72230686_+"; exonnum "2"; txlen "1094";
4	sraer114_mid	exon	72230528	72230686	0.00679595498903205	+	.	gene_id "ENSRNOG00000089158"; transcript_id "ENSRNOG00000089158_tx_42"; exon_id "4_72230528_72230686_+"; exonnum "2"; txlen "1004";
4	sraer114_mid	exon	72230528	72230686	0.00679595498903205	+	.	gene_id "ENSRNOG00000089158"; transcript_id "ENSRNOG00000089158_tx_45"; exon_id "4_72230528_72230686_+"; exonnum "2"; txlen "838";
4	sraer114_mid	exon	72230528	72230686	0.103542897627663	+	.	gene_id "ENSRNOG00000089158"; transcript_id "ENSRNOG00000089158_tx_5"; exon_id "4_72230528_72230686_+"; exonnum "1"; txlen "620";
4	sraer114_mid	exon	72230528	72230686	0.0880669078841772	+	.	gene_id "ENSRNOG00000089158"; transcript_id "ENSRNOG00000089158_tx_6"; exon_id "4_72230528_72230686_+"; exonnum "1"; txlen "1222";
4	sraer114_mid	exon	72230528	72230686	0.0691020596952223	+	.	gene_id "ENSRNOG00000089158"; transcript_id "ENSRNOG00000089158_tx_7"; exon_id "4_72230528_72230686_+"; exonnum "1"; txlen "2426";
4	ensembl	exon	72230845	72232587	0	+	.	gene_id "ENSRNOG00000089158"; gene_version "1"; transcript_id "ENSRNOT00000166991"; transcript_version "1"; exon_number "1"; gene_source "ensembl"; gene_biotype "lncRNA"; transcript_source "ensembl"; transcript_biotype "lncRNA"; exon_id "ENSRNOE00000816131"; exon_version "1"; tag "Ensembl_canonical";
4	ensembl	transcript	72230845	72245833	0	+	.	gene_id "ENSRNOG00000089158"; gene_version "1"; transcript_id "ENSRNOT00000166991"; transcript_version "1"; gene_source "ensembl"; gene_biotype "lncRNA"; transcript_source "ensembl"; transcript_biotype "lncRNA"; tag "Ensembl_canonical";
4	sraer114_mid	exon	72232422	72232587	0.0434326120918712	+	.	gene_id "ENSRNOG00000089158"; transcript_id "ENSRNOG00000089158_tx_10"; exon_id "4_72232422_72232587_+"; exonnum "2"; txlen "948";
4	sraer114_mid	exon	72232422	72232587	0.0248786314880602	+	.	gene_id "ENSRNOG00000089158"; transcript_id "ENSRNOG00000089158_tx_14"; exon_id "4_72232422_72232587_+"; exonnum "3"; txlen "2164";
4	sraer114_mid	exon	72232422	72232587	0.0150077339341124	+	.	gene_id "ENSRNOG00000089158"; transcript_id "ENSRNOG00000089158_tx_20"; exon_id "4_72232422_72232587_+"; exonnum "3"; txlen "2301";
4	sraer114_mid	exon	72232422	72232587	0.0150077339341124	+	.	gene_id "ENSRNOG00000089158"; transcript_id "ENSRNOG00000089158_tx_21"; exon_id "4_72232422_72232587_+"; exonnum "3"; txlen "2298";
4	sraer114_mid	exon	72232422	72232587	0.0122234698104409	+	.	gene_id "ENSRNOG00000089158"; transcript_id "ENSRNOG00000089158_tx_25"; exon_id "4_72232422_72232587_+"; exonnum "3"; txlen "2116";
4	sraer114_mid	exon	72232422	72232587	0.00962760290112874	+	.	gene_id "ENSRNOG00000089158"; transcript_id "ENSRNOG00000089158_tx_27"; exon_id "4_72232422_72232587_+"; exonnum "3"; txlen "2161";
4	sraer114_mid	exon	72232422	72232587	0.00849494373629006	+	.	gene_id "ENSRNOG00000089158"; transcript_id "ENSRNOG00000089158_tx_30"; exon_id "4_72232422_72232587_+"; exonnum "3"; txlen "2071";
4	sraer114_mid	exon	72232422	72232587	0.00849494373629006	+	.	gene_id "ENSRNOG00000089158"; transcript_id "ENSRNOG00000089158_tx_31"; exon_id "4_72232422_72232587_+"; exonnum "3"; txlen "2208";
4	sraer114_mid	exon	72232422	72232587	0.00764544936266106	+	.	gene_id "ENSRNOG00000089158"; transcript_id "ENSRNOG00000089158_tx_33"; exon_id "4_72232422_72232587_+"; exonnum "3"; txlen "2253";
4	sraer114_mid	exon	72232422	72232587	0.00679595498903205	+	.	gene_id "ENSRNOG00000089158"; transcript_id "ENSRNOG00000089158_tx_37"; exon_id "4_72232422_72232587_+"; exonnum "3"; txlen "2074";
4	sraer114_mid	exon	72232422	72232587	0.00679595498903205	+	.	gene_id "ENSRNOG00000089158"; transcript_id "ENSRNOG00000089158_tx_38"; exon_id "4_72232422_72232587_+"; exonnum "3"; txlen "1097";
4	sraer114_mid	exon	72232422	72232587	0.00679595498903205	+	.	gene_id "ENSRNOG00000089158"; transcript_id "ENSRNOG00000089158_tx_40"; exon_id "4_72232422_72232587_+"; exonnum "3"; txlen "1094";
4	sraer114_mid	exon	72232422	72232587	0.00679595498903205	+	.	gene_id "ENSRNOG00000089158"; transcript_id "ENSRNOG00000089158_tx_41"; exon_id "4_72232422_72232587_+"; exonnum "3"; txlen "2211";
4	sraer114_mid	exon	72232422	72232587	0.00679595498903205	+	.	gene_id "ENSRNOG00000089158"; transcript_id "ENSRNOG00000089158_tx_42"; exon_id "4_72232422_72232587_+"; exonnum "3"; txlen "1004";
4	sraer114_mid	exon	72232422	72232587	0.00679595498903205	+	.	gene_id "ENSRNOG00000089158"; transcript_id "ENSRNOG00000089158_tx_43"; exon_id "4_72232422_72232587_+"; exonnum "3"; txlen "1049";
4	sraer114_mid	exon	72232422	72232587	0.00679595498903205	+	.	gene_id "ENSRNOG00000089158"; transcript_id "ENSRNOG00000089158_tx_44"; exon_id "4_72232422_72232587_+"; exonnum "3"; txlen "1007";
4	sraer114_mid	exon	72232422	72232587	0.0880669078841772	+	.	gene_id "ENSRNOG00000089158"; transcript_id "ENSRNOG00000089158_tx_6"; exon_id "4_72232422_72232587_+"; exonnum "2"; txlen "1222";
4	sraer114_mid	exon	72232422	72232587	0.0691020596952223	+	.	gene_id "ENSRNOG00000089158"; transcript_id "ENSRNOG00000089158_tx_7"; exon_id "4_72232422_72232587_+"; exonnum "2"; txlen "2426";
4	sraer114_mid	exon	72234187	72234495	0.0434326120918712	+	.	gene_id "ENSRNOG00000089158"; transcript_id "ENSRNOG00000089158_tx_10"; exon_id "4_72234187_72234495_+"; exonnum "3"; txlen "948";
4	sraer114_mid	exon	72234187	72234495	0.0880669078841772	+	.	gene_id "ENSRNOG00000089158"; transcript_id "ENSRNOG00000089158_tx_6"; exon_id "4_72234187_72234495_+"; exonnum "3"; txlen "1222";
4	sraer114_mid	exon	72234187	72234495	0.0691020596952223	+	.	gene_id "ENSRNOG00000089158"; transcript_id "ENSRNOG00000089158_tx_7"; exon_id "4_72234187_72234495_+"; exonnum "3"; txlen "2426";
4	sraer114_ss	exon	72235418	72235731	0.0434326120918712	+	.	gene_id "ENSRNOG00000089158"; transcript_id "ENSRNOG00000089158_tx_10"; exon_id "4_72235418_72235731_+"; exonnum "4"; txlen "948";
4	sraer114_mid	exon	72241239	72241375	0.0150077339341124	+	.	gene_id "ENSRNOG00000089158"; transcript_id "ENSRNOG00000089158_tx_18"; exon_id "4_72241239_72241375_+"; exonnum "3"; txlen "2135";
4	sraer114_mid	exon	72241239	72241375	0.0150077339341124	+	.	gene_id "ENSRNOG00000089158"; transcript_id "ENSRNOG00000089158_tx_19"; exon_id "4_72241239_72241375_+"; exonnum "3"; txlen "2132";
4	sraer114_mid	exon	72241239	72241375	0.0150077339341124	+	.	gene_id "ENSRNOG00000089158"; transcript_id "ENSRNOG00000089158_tx_20"; exon_id "4_72241239_72241375_+"; exonnum "4"; txlen "2301";
4	sraer114_mid	exon	72241239	72241375	0.0150077339341124	+	.	gene_id "ENSRNOG00000089158"; transcript_id "ENSRNOG00000089158_tx_21"; exon_id "4_72241239_72241375_+"; exonnum "4"; txlen "2298";
4	sraer114_mid	exon	72241239	72241375	0.00849494373629006	+	.	gene_id "ENSRNOG00000089158"; transcript_id "ENSRNOG00000089158_tx_29"; exon_id "4_72241239_72241375_+"; exonnum "3"; txlen "2042";
4	sraer114_mid	exon	72241239	72241375	0.00849494373629006	+	.	gene_id "ENSRNOG00000089158"; transcript_id "ENSRNOG00000089158_tx_31"; exon_id "4_72241239_72241375_+"; exonnum "4"; txlen "2208";
4	sraer114_mid	exon	72241239	72241375	0.00764544936266106	+	.	gene_id "ENSRNOG00000089158"; transcript_id "ENSRNOG00000089158_tx_32"; exon_id "4_72241239_72241375_+"; exonnum "3"; txlen "2087";
4	sraer114_mid	exon	72241239	72241375	0.00764544936266106	+	.	gene_id "ENSRNOG00000089158"; transcript_id "ENSRNOG00000089158_tx_33"; exon_id "4_72241239_72241375_+"; exonnum "4"; txlen "2253";
4	sraer114_mid	exon	72241239	72241375	0.00679595498903205	+	.	gene_id "ENSRNOG00000089158"; transcript_id "ENSRNOG00000089158_tx_35"; exon_id "4_72241239_72241375_+"; exonnum "3"; txlen "2045";
4	sraer114_mid	exon	72241239	72241375	0.00679595498903205	+	.	gene_id "ENSRNOG00000089158"; transcript_id "ENSRNOG00000089158_tx_36"; exon_id "4_72241239_72241375_+"; exonnum "3"; txlen "931";
4	sraer114_mid	exon	72241239	72241375	0.00679595498903205	+	.	gene_id "ENSRNOG00000089158"; transcript_id "ENSRNOG00000089158_tx_38"; exon_id "4_72241239_72241375_+"; exonnum "4"; txlen "1097";
4	sraer114_mid	exon	72241239	72241375	0.00679595498903205	+	.	gene_id "ENSRNOG00000089158"; transcript_id "ENSRNOG00000089158_tx_39"; exon_id "4_72241239_72241375_+"; exonnum "3"; txlen "928";
4	sraer114_mid	exon	72241239	72241375	0.00679595498903205	+	.	gene_id "ENSRNOG00000089158"; transcript_id "ENSRNOG00000089158_tx_40"; exon_id "4_72241239_72241375_+"; exonnum "4"; txlen "1094";
4	sraer114_mid	exon	72241239	72241375	0.00679595498903205	+	.	gene_id "ENSRNOG00000089158"; transcript_id "ENSRNOG00000089158_tx_41"; exon_id "4_72241239_72241375_+"; exonnum "4"; txlen "2211";
4	sraer114_mid	exon	72241239	72241375	0.00679595498903205	+	.	gene_id "ENSRNOG00000089158"; transcript_id "ENSRNOG00000089158_tx_42"; exon_id "4_72241239_72241375_+"; exonnum "4"; txlen "1004";
4	sraer114_mid	exon	72241239	72241375	0.00679595498903205	+	.	gene_id "ENSRNOG00000089158"; transcript_id "ENSRNOG00000089158_tx_43"; exon_id "4_72241239_72241375_+"; exonnum "4"; txlen "1049";
4	sraer114_mid	exon	72241239	72241375	0.00679595498903205	+	.	gene_id "ENSRNOG00000089158"; transcript_id "ENSRNOG00000089158_tx_44"; exon_id "4_72241239_72241375_+"; exonnum "4"; txlen "1007";
4	sraer114_mid	exon	72241239	72241375	0.00679595498903205	+	.	gene_id "ENSRNOG00000089158"; transcript_id "ENSRNOG00000089158_tx_45"; exon_id "4_72241239_72241375_+"; exonnum "3"; txlen "838";
4	sraer114_mid	exon	72241239	72241375	0.0880669078841772	+	.	gene_id "ENSRNOG00000089158"; transcript_id "ENSRNOG00000089158_tx_6"; exon_id "4_72241239_72241375_+"; exonnum "4"; txlen "1222";
4	sraer114_mid	exon	72241239	72241375	0.0691020596952223	+	.	gene_id "ENSRNOG00000089158"; transcript_id "ENSRNOG00000089158_tx_7"; exon_id "4_72241239_72241375_+"; exonnum "4"; txlen "2426";
4	sraer114_ss	exon	72242195	72242645	0.00679595498903205	+	.	gene_id "ENSRNOG00000089158"; transcript_id "ENSRNOG00000089158_tx_36"; exon_id "4_72242195_72242645_+"; exonnum "4"; txlen "931";
4	sraer114_ss	exon	72242195	72242645	0.00679595498903205	+	.	gene_id "ENSRNOG00000089158"; transcript_id "ENSRNOG00000089158_tx_38"; exon_id "4_72242195_72242645_+"; exonnum "5"; txlen "1097";
4	sraer114_ss	exon	72242195	72242645	0.00679595498903205	+	.	gene_id "ENSRNOG00000089158"; transcript_id "ENSRNOG00000089158_tx_39"; exon_id "4_72242195_72242645_+"; exonnum "4"; txlen "928";
4	sraer114_ss	exon	72242195	72242645	0.00679595498903205	+	.	gene_id "ENSRNOG00000089158"; transcript_id "ENSRNOG00000089158_tx_40"; exon_id "4_72242195_72242645_+"; exonnum "5"; txlen "1094";
4	sraer114_ss	exon	72242195	72242645	0.00679595498903205	+	.	gene_id "ENSRNOG00000089158"; transcript_id "ENSRNOG00000089158_tx_42"; exon_id "4_72242195_72242645_+"; exonnum "5"; txlen "1004";
4	sraer114_ss	exon	72242195	72242645	0.00679595498903205	+	.	gene_id "ENSRNOG00000089158"; transcript_id "ENSRNOG00000089158_tx_43"; exon_id "4_72242195_72242645_+"; exonnum "5"; txlen "1049";
4	sraer114_ss	exon	72242195	72242645	0.00679595498903205	+	.	gene_id "ENSRNOG00000089158"; transcript_id "ENSRNOG00000089158_tx_44"; exon_id "4_72242195_72242645_+"; exonnum "5"; txlen "1007";
4	sraer114_ss	exon	72242195	72242645	0.00679595498903205	+	.	gene_id "ENSRNOG00000089158"; transcript_id "ENSRNOG00000089158_tx_45"; exon_id "4_72242195_72242645_+"; exonnum "4"; txlen "838";
4	sraer114_ss	exon	72242195	72242645	0.0880669078841772	+	.	gene_id "ENSRNOG00000089158"; transcript_id "ENSRNOG00000089158_tx_6"; exon_id "4_72242195_72242645_+"; exonnum "5"; txlen "1222";
4	ensembl	exon	72243065	72244078	0	+	.	gene_id "ENSRNOG00000089158"; gene_version "1"; transcript_id "ENSRNOT00000125366"; transcript_version "1"; exon_number "1"; gene_source "ensembl"; gene_biotype "lncRNA"; transcript_source "ensembl"; transcript_biotype "lncRNA"; exon_id "ENSRNOE00000816068"; exon_version "1";
4	ensembl	transcript	72243065	72245928	0	+	.	gene_id "ENSRNOG00000089158"; gene_version "1"; transcript_id "ENSRNOT00000125366"; transcript_version "1"; gene_source "ensembl"; gene_biotype "lncRNA"; transcript_source "ensembl"; transcript_biotype "lncRNA";
4	ensembl	exon	72243843	72244078	0	+	.	gene_id "ENSRNOG00000089158"; gene_version "1"; transcript_id "ENSRNOT00000136911"; transcript_version "1"; exon_number "2"; gene_source "ensembl"; gene_biotype "lncRNA"; transcript_source "ensembl"; transcript_biotype "lncRNA"; exon_id "ENSRNOE00000712779"; exon_version "1";
4	ENSEMBL114_rn	exon	72243843	72244078	0.0419862197274925	+	.	gene_id "ENSRNOG00000089158"; transcript_id "ENSRNOG00000089158_tx_11"; exon_id "4_72243843_72244078_+"; exonnum "3"; txlen "1995";
4	ENSEMBL114_rn	exon	72243843	72244078	0.0248786314880602	+	.	gene_id "ENSRNOG00000089158"; transcript_id "ENSRNOG00000089158_tx_14"; exon_id "4_72243843_72244078_+"; exonnum "4"; txlen "2164";
4	ENSEMBL114_rn	exon	72243843	72244078	0.0150077339341124	+	.	gene_id "ENSRNOG00000089158"; transcript_id "ENSRNOG00000089158_tx_18"; exon_id "4_72243843_72244078_+"; exonnum "4"; txlen "2135";
4	ENSEMBL114_rn	exon	72243843	72244078	0.0150077339341124	+	.	gene_id "ENSRNOG00000089158"; transcript_id "ENSRNOG00000089158_tx_19"; exon_id "4_72243843_72244078_+"; exonnum "4"; txlen "2132";
4	ENSEMBL114_rn	exon	72243843	72244078	0.0150077339341124	+	.	gene_id "ENSRNOG00000089158"; transcript_id "ENSRNOG00000089158_tx_20"; exon_id "4_72243843_72244078_+"; exonnum "5"; txlen "2301";
4	ENSEMBL114_rn	exon	72243843	72244078	0.0150077339341124	+	.	gene_id "ENSRNOG00000089158"; transcript_id "ENSRNOG00000089158_tx_21"; exon_id "4_72243843_72244078_+"; exonnum "5"; txlen "2298";
4	ENSEMBL114_rn	exon	72243843	72244078	0.0122234698104409	+	.	gene_id "ENSRNOG00000089158"; transcript_id "ENSRNOG00000089158_tx_24"; exon_id "4_72243843_72244078_+"; exonnum "3"; txlen "1950";
4	ENSEMBL114_rn	exon	72243843	72244078	0.0122234698104409	+	.	gene_id "ENSRNOG00000089158"; transcript_id "ENSRNOG00000089158_tx_25"; exon_id "4_72243843_72244078_+"; exonnum "4"; txlen "2116";
4	ENSEMBL114_rn	exon	72243843	72244078	0.00962760290112874	+	.	gene_id "ENSRNOG00000089158"; transcript_id "ENSRNOG00000089158_tx_27"; exon_id "4_72243843_72244078_+"; exonnum "4"; txlen "2161";
4	ENSEMBL114_rn	exon	72243843	72244078	0.00849494373629006	+	.	gene_id "ENSRNOG00000089158"; transcript_id "ENSRNOG00000089158_tx_28"; exon_id "4_72243843_72244078_+"; exonnum "3"; txlen "1905";
4	ENSEMBL114_rn	exon	72243843	72244078	0.00849494373629006	+	.	gene_id "ENSRNOG00000089158"; transcript_id "ENSRNOG00000089158_tx_29"; exon_id "4_72243843_72244078_+"; exonnum "4"; txlen "2042";
4	ENSEMBL114_rn	exon	72243843	72244078	0.00849494373629006	+	.	gene_id "ENSRNOG00000089158"; transcript_id "ENSRNOG00000089158_tx_30"; exon_id "4_72243843_72244078_+"; exonnum "4"; txlen "2071";
4	ENSEMBL114_rn	exon	72243843	72244078	0.00849494373629006	+	.	gene_id "ENSRNOG00000089158"; transcript_id "ENSRNOG00000089158_tx_31"; exon_id "4_72243843_72244078_+"; exonnum "5"; txlen "2208";
4	ENSEMBL114_rn	exon	72243843	72244078	0.00764544936266106	+	.	gene_id "ENSRNOG00000089158"; transcript_id "ENSRNOG00000089158_tx_32"; exon_id "4_72243843_72244078_+"; exonnum "4"; txlen "2087";
4	ENSEMBL114_rn	exon	72243843	72244078	0.00764544936266106	+	.	gene_id "ENSRNOG00000089158"; transcript_id "ENSRNOG00000089158_tx_33"; exon_id "4_72243843_72244078_+"; exonnum "5"; txlen "2253";
4	ENSEMBL114_rn	exon	72243843	72244078	0.00679595498903205	+	.	gene_id "ENSRNOG00000089158"; transcript_id "ENSRNOG00000089158_tx_34"; exon_id "4_72243843_72244078_+"; exonnum "3"; txlen "1908";
4	ENSEMBL114_rn	exon	72243843	72244078	0.00679595498903205	+	.	gene_id "ENSRNOG00000089158"; transcript_id "ENSRNOG00000089158_tx_35"; exon_id "4_72243843_72244078_+"; exonnum "4"; txlen "2045";
4	ENSEMBL114_rn	exon	72243843	72244078	0.00679595498903205	+	.	gene_id "ENSRNOG00000089158"; transcript_id "ENSRNOG00000089158_tx_37"; exon_id "4_72243843_72244078_+"; exonnum "4"; txlen "2074";
4	ENSEMBL114_rn	exon	72243843	72244078	0.10847524625208	+	.	gene_id "ENSRNOG00000089158"; transcript_id "ENSRNOG00000089158_tx_4"; exon_id "4_72243843_72244078_+"; exonnum "3"; txlen "1998";
4	ENSEMBL114_rn	exon	72243843	72244078	0.00679595498903205	+	.	gene_id "ENSRNOG00000089158"; transcript_id "ENSRNOG00000089158_tx_41"; exon_id "4_72243843_72244078_+"; exonnum "5"; txlen "2211";
4	ENSEMBL114_rn	exon	72243843	72244078	0.0691020596952223	+	.	gene_id "ENSRNOG00000089158"; transcript_id "ENSRNOG00000089158_tx_7"; exon_id "4_72243843_72244078_+"; exonnum "5"; txlen "2426";
4	ensembl	exon	72243843	72245833	0	+	.	gene_id "ENSRNOG00000089158"; gene_version "1"; transcript_id "ENSRNOT00000166991"; transcript_version "1"; exon_number "2"; gene_source "ensembl"; gene_biotype "lncRNA"; transcript_source "ensembl"; transcript_biotype "lncRNA"; exon_id "ENSRNOE00000808303"; exon_version "1"; tag "Ensembl_canonical";
4	ensembl	exon	72244415	72245833	0	+	.	gene_id "ENSRNOG00000089158"; gene_version "1"; transcript_id "ENSRNOT00000136911"; transcript_version "1"; exon_number "3"; gene_source "ensembl"; gene_biotype "lncRNA"; transcript_source "ensembl"; transcript_biotype "lncRNA"; exon_id "ENSRNOE00000773047"; exon_version "1";
4	ENSEMBL114_rn	exon	72244415	72245833	0.0419862197274925	+	.	gene_id "ENSRNOG00000089158"; transcript_id "ENSRNOG00000089158_tx_11"; exon_id "4_72244415_72245833_+"; exonnum "4"; txlen "1995";
4	ENSEMBL114_rn	exon	72244415	72245833	0.0248786314880602	+	.	gene_id "ENSRNOG00000089158"; transcript_id "ENSRNOG00000089158_tx_14"; exon_id "4_72244415_72245833_+"; exonnum "5"; txlen "2164";
4	ENSEMBL114_rn	exon	72244415	72245833	0.0150077339341124	+	.	gene_id "ENSRNOG00000089158"; transcript_id "ENSRNOG00000089158_tx_18"; exon_id "4_72244415_72245833_+"; exonnum "5"; txlen "2135";
4	ENSEMBL114_rn	exon	72244415	72245833	0.0150077339341124	+	.	gene_id "ENSRNOG00000089158"; transcript_id "ENSRNOG00000089158_tx_19"; exon_id "4_72244415_72245833_+"; exonnum "5"; txlen "2132";
4	ENSEMBL114_rn	exon	72244415	72245833	0.0150077339341124	+	.	gene_id "ENSRNOG00000089158"; transcript_id "ENSRNOG00000089158_tx_20"; exon_id "4_72244415_72245833_+"; exonnum "6"; txlen "2301";
4	ENSEMBL114_rn	exon	72244415	72245833	0.0150077339341124	+	.	gene_id "ENSRNOG00000089158"; transcript_id "ENSRNOG00000089158_tx_21"; exon_id "4_72244415_72245833_+"; exonnum "6"; txlen "2298";
4	ENSEMBL114_rn	exon	72244415	72245833	0.0122234698104409	+	.	gene_id "ENSRNOG00000089158"; transcript_id "ENSRNOG00000089158_tx_24"; exon_id "4_72244415_72245833_+"; exonnum "4"; txlen "1950";
4	ENSEMBL114_rn	exon	72244415	72245833	0.0122234698104409	+	.	gene_id "ENSRNOG00000089158"; transcript_id "ENSRNOG00000089158_tx_25"; exon_id "4_72244415_72245833_+"; exonnum "5"; txlen "2116";
4	ENSEMBL114_rn	exon	72244415	72245833	0.00962760290112874	+	.	gene_id "ENSRNOG00000089158"; transcript_id "ENSRNOG00000089158_tx_27"; exon_id "4_72244415_72245833_+"; exonnum "5"; txlen "2161";
4	ENSEMBL114_rn	exon	72244415	72245833	0.00849494373629006	+	.	gene_id "ENSRNOG00000089158"; transcript_id "ENSRNOG00000089158_tx_28"; exon_id "4_72244415_72245833_+"; exonnum "4"; txlen "1905";
4	ENSEMBL114_rn	exon	72244415	72245833	0.00849494373629006	+	.	gene_id "ENSRNOG00000089158"; transcript_id "ENSRNOG00000089158_tx_29"; exon_id "4_72244415_72245833_+"; exonnum "5"; txlen "2042";
4	ENSEMBL114_rn	exon	72244415	72245833	0.00849494373629006	+	.	gene_id "ENSRNOG00000089158"; transcript_id "ENSRNOG00000089158_tx_30"; exon_id "4_72244415_72245833_+"; exonnum "5"; txlen "2071";
4	ENSEMBL114_rn	exon	72244415	72245833	0.00849494373629006	+	.	gene_id "ENSRNOG00000089158"; transcript_id "ENSRNOG00000089158_tx_31"; exon_id "4_72244415_72245833_+"; exonnum "6"; txlen "2208";
4	ENSEMBL114_rn	exon	72244415	72245833	0.00764544936266106	+	.	gene_id "ENSRNOG00000089158"; transcript_id "ENSRNOG00000089158_tx_32"; exon_id "4_72244415_72245833_+"; exonnum "5"; txlen "2087";
4	ENSEMBL114_rn	exon	72244415	72245833	0.00764544936266106	+	.	gene_id "ENSRNOG00000089158"; transcript_id "ENSRNOG00000089158_tx_33"; exon_id "4_72244415_72245833_+"; exonnum "6"; txlen "2253";
4	ENSEMBL114_rn	exon	72244415	72245833	0.00679595498903205	+	.	gene_id "ENSRNOG00000089158"; transcript_id "ENSRNOG00000089158_tx_34"; exon_id "4_72244415_72245833_+"; exonnum "4"; txlen "1908";
4	ENSEMBL114_rn	exon	72244415	72245833	0.00679595498903205	+	.	gene_id "ENSRNOG00000089158"; transcript_id "ENSRNOG00000089158_tx_35"; exon_id "4_72244415_72245833_+"; exonnum "5"; txlen "2045";
4	ENSEMBL114_rn	exon	72244415	72245833	0.00679595498903205	+	.	gene_id "ENSRNOG00000089158"; transcript_id "ENSRNOG00000089158_tx_37"; exon_id "4_72244415_72245833_+"; exonnum "5"; txlen "2074";
4	ENSEMBL114_rn	exon	72244415	72245833	0.10847524625208	+	.	gene_id "ENSRNOG00000089158"; transcript_id "ENSRNOG00000089158_tx_4"; exon_id "4_72244415_72245833_+"; exonnum "4"; txlen "1998";
4	ENSEMBL114_rn	exon	72244415	72245833	0.00679595498903205	+	.	gene_id "ENSRNOG00000089158"; transcript_id "ENSRNOG00000089158_tx_41"; exon_id "4_72244415_72245833_+"; exonnum "6"; txlen "2211";
4	ENSEMBL114_rn	exon	72244415	72245833	0.0691020596952223	+	.	gene_id "ENSRNOG00000089158"; transcript_id "ENSRNOG00000089158_tx_7"; exon_id "4_72244415_72245833_+"; exonnum "6"; txlen "2426";
4	ensembl	exon	72244415	72245928	0	+	.	gene_id "ENSRNOG00000089158"; gene_version "1"; transcript_id "ENSRNOT00000125366"; transcript_version "1"; exon_number "2"; gene_source "ensembl"; gene_biotype "lncRNA"; transcript_source "ensembl"; transcript_biotype "lncRNA"; exon_id "ENSRNOE00000776801"; exon_version "1";
4	ensembl	exon	72251300	72252846	0	+	.	gene_id "ENSRNOG00000089635"; gene_version "1"; transcript_id "ENSRNOT00000150661"; transcript_version "1"; exon_number "1"; gene_name "Tas2r143"; gene_source "ensembl"; gene_biotype "protein_coding"; transcript_name "Tas2r143-201"; transcript_source "ensembl"; transcript_biotype "protein_coding"; exon_id "ENSRNOE00000725579"; exon_version "1"; tag "Ensembl_canonical";
4	ensembl	five_prime_utr	72251300	72252846	0	+	.	gene_id "ENSRNOG00000089635"; gene_version "1"; transcript_id "ENSRNOT00000150661"; transcript_version "1"; gene_name "Tas2r143"; gene_source "ensembl"; gene_biotype "protein_coding"; transcript_name "Tas2r143-201"; transcript_source "ensembl"; transcript_biotype "protein_coding"; tag "Ensembl_canonical";
4	ensembl	gene	72251300	72256376	0	+	.	gene_id "ENSRNOG00000089635"; gene_version "1"; gene_name "Tas2r143"; gene_source "ensembl"; gene_biotype "protein_coding";
4	ensembl	transcript	72251300	72256376	0	+	.	gene_id "ENSRNOG00000089635"; gene_version "1"; transcript_id "ENSRNOT00000150661"; transcript_version "1"; gene_name "Tas2r143"; gene_source "ensembl"; gene_biotype "protein_coding"; transcript_name "Tas2r143-201"; transcript_source "ensembl"; transcript_biotype "protein_coding"; tag "Ensembl_canonical";
4	ensembl	exon	72251670	72252510	0	+	.	gene_id "ENSRNOG00000089635"; gene_version "1"; transcript_id "ENSRNOT00000173878"; transcript_version "1"; exon_number "1"; gene_name "Tas2r143"; gene_source "ensembl"; gene_biotype "protein_coding"; transcript_name "Tas2r143-203"; transcript_source "ensembl"; transcript_biotype "protein_coding"; exon_id "ENSRNOE00000689056"; exon_version "1";
4	ensembl	five_prime_utr	72251670	72252510	0	+	.	gene_id "ENSRNOG00000089635"; gene_version "1"; transcript_id "ENSRNOT00000173878"; transcript_version "1"; gene_name "Tas2r143"; gene_source "ensembl"; gene_biotype "protein_coding"; transcript_name "Tas2r143-203"; transcript_source "ensembl"; transcript_biotype "protein_coding";
4	ensembl	exon	72251670	72252514	0	+	.	gene_id "ENSRNOG00000089635"; gene_version "1"; transcript_id "ENSRNOT00000173585"; transcript_version "1"; exon_number "1"; gene_name "Tas2r143"; gene_source "ensembl"; gene_biotype "protein_coding"; transcript_name "Tas2r143-202"; transcript_source "ensembl"; transcript_biotype "protein_coding"; exon_id "ENSRNOE00000803025"; exon_version "1";
4	ensembl	five_prime_utr	72251670	72252514	0	+	.	gene_id "ENSRNOG00000089635"; gene_version "1"; transcript_id "ENSRNOT00000173585"; transcript_version "1"; gene_name "Tas2r143"; gene_source "ensembl"; gene_biotype "protein_coding"; transcript_name "Tas2r143-202"; transcript_source "ensembl"; transcript_biotype "protein_coding";
4	ENSEMBL114_rn	exon	72251670	72252514	0.0737904800843908	+	.	gene_id "ENSRNOG00000089635"; transcript_id "ENSRNOG00000089635_tx_2"; exon_id "4_72251670_72252514_+"; exonnum "1"; txlen "4315";
4	ENSEMBL114_rn	exon	72251670	72252514	0.0143659909524494	+	.	gene_id "ENSRNOG00000089635"; transcript_id "ENSRNOG00000089635_tx_3"; exon_id "4_72251670_72252514_+"; exonnum "1"; txlen "909";
4	ensembl	transcript	72251670	72256376	0	+	.	gene_id "ENSRNOG00000089635"; gene_version "1"; transcript_id "ENSRNOT00000173878"; transcript_version "1"; gene_name "Tas2r143"; gene_source "ensembl"; gene_biotype "protein_coding"; transcript_name "Tas2r143-203"; transcript_source "ensembl"; transcript_biotype "protein_coding";
4	ensembl	transcript	72251670	72256376	0	+	.	gene_id "ENSRNOG00000089635"; gene_version "1"; transcript_id "ENSRNOT00000173585"; transcript_version "1"; gene_name "Tas2r143"; gene_source "ensembl"; gene_biotype "protein_coding"; transcript_name "Tas2r143-202"; transcript_source "ensembl"; transcript_biotype "protein_coding";
4	ensembl	exon	72252607	72252798	0	+	.	gene_id "ENSRNOG00000089635"; gene_version "1"; transcript_id "ENSRNOT00000173878"; transcript_version "1"; exon_number "2"; gene_name "Tas2r143"; gene_source "ensembl"; gene_biotype "protein_coding"; transcript_name "Tas2r143-203"; transcript_source "ensembl"; transcript_biotype "protein_coding"; exon_id "ENSRNOE00000715462"; exon_version "1";
4	ensembl	five_prime_utr	72252607	72252798	0	+	.	gene_id "ENSRNOG00000089635"; gene_version "1"; transcript_id "ENSRNOT00000173878"; transcript_version "1"; gene_name "Tas2r143"; gene_source "ensembl"; gene_biotype "protein_coding"; transcript_name "Tas2r143-203"; transcript_source "ensembl"; transcript_biotype "protein_coding";
4	ensembl	exon	72252735	72252762	0	+	.	gene_id "ENSRNOG00000089635"; gene_version "1"; transcript_id "ENSRNOT00000173585"; transcript_version "1"; exon_number "2"; gene_name "Tas2r143"; gene_source "ensembl"; gene_biotype "protein_coding"; transcript_name "Tas2r143-202"; transcript_source "ensembl"; transcript_biotype "protein_coding"; exon_id "ENSRNOE00000733948"; exon_version "1";
4	ensembl	five_prime_utr	72252735	72252762	0	+	.	gene_id "ENSRNOG00000089635"; gene_version "1"; transcript_id "ENSRNOT00000173585"; transcript_version "1"; gene_name "Tas2r143"; gene_source "ensembl"; gene_biotype "protein_coding"; transcript_name "Tas2r143-202"; transcript_source "ensembl"; transcript_biotype "protein_coding";
4	ENSEMBL114_rn	exon	72252735	72252762	0.0737904800843908	+	.	gene_id "ENSRNOG00000089635"; transcript_id "ENSRNOG00000089635_tx_2"; exon_id "4_72252735_72252762_+"; exonnum "2"; txlen "4315";
4	sraer114_mid	exon	72252735	72252798	0.0143659909524494	+	.	gene_id "ENSRNOG00000089635"; transcript_id "ENSRNOG00000089635_tx_3"; exon_id "4_72252735_72252798_+"; exonnum "2"; txlen "909";
4	ensembl	exon	72252827	72252830	0	+	.	gene_id "ENSRNOG00000089635"; gene_version "1"; transcript_id "ENSRNOT00000173585"; transcript_version "1"; exon_number "3"; gene_name "Tas2r143"; gene_source "ensembl"; gene_biotype "protein_coding"; transcript_name "Tas2r143-202"; transcript_source "ensembl"; transcript_biotype "protein_coding"; exon_id "ENSRNOE00000767578"; exon_version "1";
4	ensembl	five_prime_utr	72252827	72252830	0	+	.	gene_id "ENSRNOG00000089635"; gene_version "1"; transcript_id "ENSRNOT00000173585"; transcript_version "1"; gene_name "Tas2r143"; gene_source "ensembl"; gene_biotype "protein_coding"; transcript_name "Tas2r143-202"; transcript_source "ensembl"; transcript_biotype "protein_coding";
4	sraer114_mid	exon	72252827	72252846	0.0737904800843908	+	.	gene_id "ENSRNOG00000089635"; transcript_id "ENSRNOG00000089635_tx_2"; exon_id "4_72252827_72252846_+"; exonnum "3"; txlen "4315";
4	ensembl	five_prime_utr	72252955	72254483	0	+	.	gene_id "ENSRNOG00000089635"; gene_version "1"; transcript_id "ENSRNOT00000150661"; transcript_version "1"; gene_name "Tas2r143"; gene_source "ensembl"; gene_biotype "protein_coding"; transcript_name "Tas2r143-201"; transcript_source "ensembl"; transcript_biotype "protein_coding"; tag "Ensembl_canonical";
4	ensembl	exon	72252955	72256376	0	+	.	gene_id "ENSRNOG00000089635"; gene_version "1"; transcript_id "ENSRNOT00000150661"; transcript_version "1"; exon_number "2"; gene_name "Tas2r143"; gene_source "ensembl"; gene_biotype "protein_coding"; transcript_name "Tas2r143-201"; transcript_source "ensembl"; transcript_biotype "protein_coding"; exon_id "ENSRNOE00000804349"; exon_version "1"; tag "Ensembl_canonical";
4	ENSEMBL114_rn	exon	72252955	72256376	0.0737904800843908	+	.	gene_id "ENSRNOG00000089635"; transcript_id "ENSRNOG00000089635_tx_2"; exon_id "4_72252955_72256376_+"; exonnum "4"; txlen "4315";
4	ensembl	five_prime_utr	72252979	72254483	0	+	.	gene_id "ENSRNOG00000089635"; gene_version "1"; transcript_id "ENSRNOT00000173878"; transcript_version "1"; gene_name "Tas2r143"; gene_source "ensembl"; gene_biotype "protein_coding"; transcript_name "Tas2r143-203"; transcript_source "ensembl"; transcript_biotype "protein_coding";
4	ensembl	five_prime_utr	72252979	72254483	0	+	.	gene_id "ENSRNOG00000089635"; gene_version "1"; transcript_id "ENSRNOT00000173585"; transcript_version "1"; gene_name "Tas2r143"; gene_source "ensembl"; gene_biotype "protein_coding"; transcript_name "Tas2r143-202"; transcript_source "ensembl"; transcript_biotype "protein_coding";
4	ensembl	exon	72252979	72256376	0	+	.	gene_id "ENSRNOG00000089635"; gene_version "1"; transcript_id "ENSRNOT00000173878"; transcript_version "1"; exon_number "3"; gene_name "Tas2r143"; gene_source "ensembl"; gene_biotype "protein_coding"; transcript_name "Tas2r143-203"; transcript_source "ensembl"; transcript_biotype "protein_coding"; exon_id "ENSRNOE00000690506"; exon_version "1";
4	ensembl	exon	72252979	72256376	0	+	.	gene_id "ENSRNOG00000089635"; gene_version "1"; transcript_id "ENSRNOT00000173585"; transcript_version "1"; exon_number "4"; gene_name "Tas2r143"; gene_source "ensembl"; gene_biotype "protein_coding"; transcript_name "Tas2r143-202"; transcript_source "ensembl"; transcript_biotype "protein_coding"; exon_id "ENSRNOE00000690506"; exon_version "1";
4	ensembl	start_codon	72254484	72254486	0	+	0	gene_id "ENSRNOG00000089635"; gene_version "1"; transcript_id "ENSRNOT00000173878"; transcript_version "1"; exon_number "3"; gene_name "Tas2r143"; gene_source "ensembl"; gene_biotype "protein_coding"; transcript_name "Tas2r143-203"; transcript_source "ensembl"; transcript_biotype "protein_coding";
4	ensembl	start_codon	72254484	72254486	0	+	0	gene_id "ENSRNOG00000089635"; gene_version "1"; transcript_id "ENSRNOT00000173585"; transcript_version "1"; exon_number "4"; gene_name "Tas2r143"; gene_source "ensembl"; gene_biotype "protein_coding"; transcript_name "Tas2r143-202"; transcript_source "ensembl"; transcript_biotype "protein_coding";
4	ensembl	start_codon	72254484	72254486	0	+	0	gene_id "ENSRNOG00000089635"; gene_version "1"; transcript_id "ENSRNOT00000150661"; transcript_version "1"; exon_number "2"; gene_name "Tas2r143"; gene_source "ensembl"; gene_biotype "protein_coding"; transcript_name "Tas2r143-201"; transcript_source "ensembl"; transcript_biotype "protein_coding"; tag "Ensembl_canonical";
4	ensembl	CDS	72254484	72255365	0	+	0	gene_id "ENSRNOG00000089635"; gene_version "1"; transcript_id "ENSRNOT00000173878"; transcript_version "1"; exon_number "3"; gene_name "Tas2r143"; gene_source "ensembl"; gene_biotype "protein_coding"; transcript_name "Tas2r143-203"; transcript_source "ensembl"; transcript_biotype "protein_coding"; protein_id "ENSRNOP00000106987"; protein_version "1";
4	ensembl	CDS	72254484	72255365	0	+	0	gene_id "ENSRNOG00000089635"; gene_version "1"; transcript_id "ENSRNOT00000173585"; transcript_version "1"; exon_number "4"; gene_name "Tas2r143"; gene_source "ensembl"; gene_biotype "protein_coding"; transcript_name "Tas2r143-202"; transcript_source "ensembl"; transcript_biotype "protein_coding"; protein_id "ENSRNOP00000105186"; protein_version "1";
4	ensembl	CDS	72254484	72255365	0	+	0	gene_id "ENSRNOG00000089635"; gene_version "1"; transcript_id "ENSRNOT00000150661"; transcript_version "1"; exon_number "2"; gene_name "Tas2r143"; gene_source "ensembl"; gene_biotype "protein_coding"; transcript_name "Tas2r143-201"; transcript_source "ensembl"; transcript_biotype "protein_coding"; protein_id "ENSRNOP00000099838"; protein_version "1"; tag "Ensembl_canonical";
4	ensembl	stop_codon	72255366	72255368	0	+	0	gene_id "ENSRNOG00000089635"; gene_version "1"; transcript_id "ENSRNOT00000173878"; transcript_version "1"; exon_number "3"; gene_name "Tas2r143"; gene_source "ensembl"; gene_biotype "protein_coding"; transcript_name "Tas2r143-203"; transcript_source "ensembl"; transcript_biotype "protein_coding";
4	ensembl	stop_codon	72255366	72255368	0	+	0	gene_id "ENSRNOG00000089635"; gene_version "1"; transcript_id "ENSRNOT00000173585"; transcript_version "1"; exon_number "4"; gene_name "Tas2r143"; gene_source "ensembl"; gene_biotype "protein_coding"; transcript_name "Tas2r143-202"; transcript_source "ensembl"; transcript_biotype "protein_coding";
4	ensembl	stop_codon	72255366	72255368	0	+	0	gene_id "ENSRNOG00000089635"; gene_version "1"; transcript_id "ENSRNOT00000150661"; transcript_version "1"; exon_number "2"; gene_name "Tas2r143"; gene_source "ensembl"; gene_biotype "protein_coding"; transcript_name "Tas2r143-201"; transcript_source "ensembl"; transcript_biotype "protein_coding"; tag "Ensembl_canonical";
4	ensembl	three_prime_utr	72255369	72256376	0	+	.	gene_id "ENSRNOG00000089635"; gene_version "1"; transcript_id "ENSRNOT00000173878"; transcript_version "1"; gene_name "Tas2r143"; gene_source "ensembl"; gene_biotype "protein_coding"; transcript_name "Tas2r143-203"; transcript_source "ensembl"; transcript_biotype "protein_coding";
4	ensembl	three_prime_utr	72255369	72256376	0	+	.	gene_id "ENSRNOG00000089635"; gene_version "1"; transcript_id "ENSRNOT00000173585"; transcript_version "1"; gene_name "Tas2r143"; gene_source "ensembl"; gene_biotype "protein_coding"; transcript_name "Tas2r143-202"; transcript_source "ensembl"; transcript_biotype "protein_coding";
4	ensembl	three_prime_utr	72255369	72256376	0	+	.	gene_id "ENSRNOG00000089635"; gene_version "1"; transcript_id "ENSRNOT00000150661"; transcript_version "1"; gene_name "Tas2r143"; gene_source "ensembl"; gene_biotype "protein_coding"; transcript_name "Tas2r143-201"; transcript_source "ensembl"; transcript_biotype "protein_coding"; tag "Ensembl_canonical";
4	ensembl	start_codon	72259539	72259541	0	+	0	gene_id "ENSRNOG00000026811"; gene_version "3"; transcript_id "ENSRNOT00000031921"; transcript_version "3"; exon_number "1"; gene_name "Tas2r135"; gene_source "ensembl"; gene_biotype "protein_coding"; transcript_name "Tas2r135-201"; transcript_source "ensembl"; transcript_biotype "protein_coding"; tag "Ensembl_canonical"; projection_parent_transcript "ENSMUST00000070178.5";
4	ensembl	CDS	72259539	72260501	0	+	0	gene_id "ENSRNOG00000026811"; gene_version "3"; transcript_id "ENSRNOT00000031921"; transcript_version "3"; exon_number "1"; gene_name "Tas2r135"; gene_source "ensembl"; gene_biotype "protein_coding"; transcript_name "Tas2r135-201"; transcript_source "ensembl"; transcript_biotype "protein_coding"; protein_id "ENSRNOP00000030941"; protein_version "1"; tag "Ensembl_canonical"; projection_parent_transcript "ENSMUST00000070178.5";
4	ensembl	gene	72259539	72260504	0	+	.	gene_id "ENSRNOG00000026811"; gene_version "3"; gene_name "Tas2r135"; gene_source "ensembl"; gene_biotype "protein_coding";
4	ensembl	transcript	72259539	72260504	0	+	.	gene_id "ENSRNOG00000026811"; gene_version "3"; transcript_id "ENSRNOT00000031921"; transcript_version "3"; gene_name "Tas2r135"; gene_source "ensembl"; gene_biotype "protein_coding"; transcript_name "Tas2r135-201"; transcript_source "ensembl"; transcript_biotype "protein_coding"; tag "Ensembl_canonical"; projection_parent_transcript "ENSMUST00000070178.5";
4	ensembl	exon	72259539	72260504	0	+	.	gene_id "ENSRNOG00000026811"; gene_version "3"; transcript_id "ENSRNOT00000031921"; transcript_version "3"; exon_number "1"; gene_name "Tas2r135"; gene_source "ensembl"; gene_biotype "protein_coding"; transcript_name "Tas2r135-201"; transcript_source "ensembl"; transcript_biotype "protein_coding"; exon_id "ENSRNOE00000271381"; exon_version "1"; tag "Ensembl_canonical"; projection_parent_transcript "ENSMUST00000070178.5";
4	sraer114_es	exon	72259658	72259788	0.0456335645801289	+	.	gene_id "ENSRNOG00000089158"; transcript_id "ENSRNOG00000089158_tx_8"; exon_id "4_72259658_72259788_+"; exonnum "1"; txlen "592";
4	ensembl	stop_codon	72260502	72260504	0	+	0	gene_id "ENSRNOG00000026811"; gene_version "3"; transcript_id "ENSRNOT00000031921"; transcript_version "3"; exon_number "1"; gene_name "Tas2r135"; gene_source "ensembl"; gene_biotype "protein_coding"; transcript_name "Tas2r135-201"; transcript_source "ensembl"; transcript_biotype "protein_coding"; tag "Ensembl_canonical"; projection_parent_transcript "ENSMUST00000070178.5";
4	sraer114_mid	exon	72288869	72288990	0.0167291769350065	+	.	gene_id "ENSRNOG00000089158"; transcript_id "ENSRNOG00000089158_tx_16"; exon_id "4_72288869_72288990_+"; exonnum "3"; txlen "696";
4	sraer114_mid	exon	72288869	72288990	0.122255810611053	+	.	gene_id "ENSRNOG00000089158"; transcript_id "ENSRNOG00000089158_tx_2"; exon_id "4_72288869_72288990_+"; exonnum "2"; txlen "512";
4	sraer114_mid	exon	72288869	72288990	0.0011279030889525	+	.	gene_id "ENSRNOG00000089158"; transcript_id "ENSRNOG00000089158_tx_46"; exon_id "4_72288869_72288990_+"; exonnum "3"; txlen "1257";
4	ensembl	start_codon	72300448	72300450	0	+	0	gene_id "ENSRNOG00000017881"; gene_version "4"; transcript_id "ENSRNOT00000024048"; transcript_version "4"; exon_number "1"; gene_name "Tas2r126"; gene_source "ensembl"; gene_biotype "protein_coding"; transcript_name "Tas2r126-201"; transcript_source "ensembl"; transcript_biotype "protein_coding"; tag "Ensembl_canonical"; projection_parent_transcript "ENSMUST00000059534.5";
4	ensembl	CDS	72300448	72301371	0	+	0	gene_id "ENSRNOG00000017881"; gene_version "4"; transcript_id "ENSRNOT00000024048"; transcript_version "4"; exon_number "1"; gene_name "Tas2r126"; gene_source "ensembl"; gene_biotype "protein_coding"; transcript_name "Tas2r126-201"; transcript_source "ensembl"; transcript_biotype "protein_coding"; protein_id "ENSRNOP00000024048"; protein_version "1"; tag "Ensembl_canonical"; projection_parent_transcript "ENSMUST00000059534.5";
4	ensembl	gene	72300448	72301374	0	+	.	gene_id "ENSRNOG00000017881"; gene_version "4"; gene_name "Tas2r126"; gene_source "ensembl"; gene_biotype "protein_coding";
4	ensembl	transcript	72300448	72301374	0	+	.	gene_id "ENSRNOG00000017881"; gene_version "4"; transcript_id "ENSRNOT00000024048"; transcript_version "4"; gene_name "Tas2r126"; gene_source "ensembl"; gene_biotype "protein_coding"; transcript_name "Tas2r126-201"; transcript_source "ensembl"; transcript_biotype "protein_coding"; tag "Ensembl_canonical"; projection_parent_transcript "ENSMUST00000059534.5";
4	ensembl	exon	72300448	72301374	0	+	.	gene_id "ENSRNOG00000017881"; gene_version "4"; transcript_id "ENSRNOT00000024048"; transcript_version "4"; exon_number "1"; gene_name "Tas2r126"; gene_source "ensembl"; gene_biotype "protein_coding"; transcript_name "Tas2r126-201"; transcript_source "ensembl"; transcript_biotype "protein_coding"; exon_id "ENSRNOE00000171730"; exon_version "1"; tag "Ensembl_canonical"; projection_parent_transcript "ENSMUST00000059534.5";
4	ensembl	stop_codon	72301372	72301374	0	+	0	gene_id "ENSRNOG00000017881"; gene_version "4"; transcript_id "ENSRNOT00000024048"; transcript_version "4"; exon_number "1"; gene_name "Tas2r126"; gene_source "ensembl"; gene_biotype "protein_coding"; transcript_name "Tas2r126-201"; transcript_source "ensembl"; transcript_biotype "protein_coding"; tag "Ensembl_canonical"; projection_parent_transcript "ENSMUST00000059534.5";
4	sraer114_es	exon	72307241	72307411	0.0387885298931096	+	.	gene_id "ENSRNOG00000089158"; transcript_id "ENSRNOG00000089158_tx_12"; exon_id "4_72307241_72307411_+"; exonnum "1"; txlen "752";
4	sraer114_ss	exon	72331865	72332095	0.0167291769350065	+	.	gene_id "ENSRNOG00000089158"; transcript_id "ENSRNOG00000089158_tx_16"; exon_id "4_72331865_72332095_+"; exonnum "4"; txlen "696";
4	sraer114_ss	exon	72331865	72332095	0.122255810611053	+	.	gene_id "ENSRNOG00000089158"; transcript_id "ENSRNOG00000089158_tx_2"; exon_id "4_72331865_72332095_+"; exonnum "3"; txlen "512";
4	sraer114_mid	exon	72355397	72355516	0.0387885298931096	+	.	gene_id "ENSRNOG00000089158"; transcript_id "ENSRNOG00000089158_tx_12"; exon_id "4_72355397_72355516_+"; exonnum "2"; txlen "752";
4	sraer114_mid	exon	72355397	72355516	0.0011279030889525	+	.	gene_id "ENSRNOG00000089158"; transcript_id "ENSRNOG00000089158_tx_46"; exon_id "4_72355397_72355516_+"; exonnum "4"; txlen "1257";
4	sraer114_es	exon	72417643	72417982	0.0166194103372984	+	.	gene_id "ENSRNOG00000089158"; transcript_id "ENSRNOG00000089158_tx_17"; exon_id "4_72417643_72417982_+"; exonnum "1"; txlen "1012";
4	sraer114_es	exon	72417643	72417982	0.0113011990293629	+	.	gene_id "ENSRNOG00000089158"; transcript_id "ENSRNOG00000089158_tx_26"; exon_id "4_72417643_72417982_+"; exonnum "1"; txlen "801";
4	ensembl	exon	72418297	72418950	0	+	.	gene_id "ENSRNOG00000080968"; gene_version "1"; transcript_id "ENSRNOT00000170860"; transcript_version "1"; exon_number "1"; gene_source "ensembl"; gene_biotype "lncRNA"; transcript_source "ensembl"; transcript_biotype "lncRNA"; exon_id "ENSRNOE00000814637"; exon_version "1"; tag "Ensembl_canonical";
4	ensembl	gene	72418297	72419539	0	+	.	gene_id "ENSRNOG00000080968"; gene_version "1"; gene_source "ensembl"; gene_biotype "lncRNA";
4	ensembl	transcript	72418297	72419539	0	+	.	gene_id "ENSRNOG00000080968"; gene_version "1"; transcript_id "ENSRNOT00000170860"; transcript_version "1"; gene_source "ensembl"; gene_biotype "lncRNA"; transcript_source "ensembl"; transcript_biotype "lncRNA"; tag "Ensembl_canonical";
4	ensembl	exon	72419008	72419539	0	+	.	gene_id "ENSRNOG00000080968"; gene_version "1"; transcript_id "ENSRNOT00000170860"; transcript_version "1"; exon_number "2"; gene_source "ensembl"; gene_biotype "lncRNA"; transcript_source "ensembl"; transcript_biotype "lncRNA"; exon_id "ENSRNOE00000771122"; exon_version "1"; tag "Ensembl_canonical";
4	sraer114_es	exon	72427043	72427150	0.0147900044261465	+	.	gene_id "ENSRNOG00000089158"; transcript_id "ENSRNOG00000089158_tx_22"; exon_id "4_72427043_72427150_+"; exonnum "1"; txlen "569";
4	sraer114_es	exon	72450832	72450926	0.0308199647454595	+	.	gene_id "ENSRNOG00000089158"; transcript_id "ENSRNOG00000089158_tx_13"; exon_id "4_72450832_72450926_+"; exonnum "1"; txlen "556";
4	sraer114_es	exon	72450832	72450926	0.0122980467716582	+	.	gene_id "ENSRNOG00000089158"; transcript_id "ENSRNOG00000089158_tx_23"; exon_id "4_72450832_72450926_+"; exonnum "1"; txlen "767";
4	sraer114_mid	exon	72458488	72458717	0.0387885298931096	+	.	gene_id "ENSRNOG00000089158"; transcript_id "ENSRNOG00000089158_tx_12"; exon_id "4_72458488_72458717_+"; exonnum "3"; txlen "752";
4	sraer114_mid	exon	72458488	72458717	0.0308199647454595	+	.	gene_id "ENSRNOG00000089158"; transcript_id "ENSRNOG00000089158_tx_13"; exon_id "4_72458488_72458717_+"; exonnum "2"; txlen "556";
4	sraer114_mid	exon	72458488	72458717	0.0166194103372984	+	.	gene_id "ENSRNOG00000089158"; transcript_id "ENSRNOG00000089158_tx_17"; exon_id "4_72458488_72458717_+"; exonnum "2"; txlen "1012";
4	sraer114_mid	exon	72458488	72458717	0.0147900044261465	+	.	gene_id "ENSRNOG00000089158"; transcript_id "ENSRNOG00000089158_tx_22"; exon_id "4_72458488_72458717_+"; exonnum "2"; txlen "569";
4	sraer114_mid	exon	72458488	72458717	0.0122980467716582	+	.	gene_id "ENSRNOG00000089158"; transcript_id "ENSRNOG00000089158_tx_23"; exon_id "4_72458488_72458717_+"; exonnum "2"; txlen "767";
4	sraer114_mid	exon	72458488	72458717	0.0113011990293629	+	.	gene_id "ENSRNOG00000089158"; transcript_id "ENSRNOG00000089158_tx_26"; exon_id "4_72458488_72458717_+"; exonnum "2"; txlen "801";
4	sraer114_mid	exon	72458488	72458717	0.0011279030889525	+	.	gene_id "ENSRNOG00000089158"; transcript_id "ENSRNOG00000089158_tx_46"; exon_id "4_72458488_72458717_+"; exonnum "5"; txlen "1257";
4	sraer114_mid	exon	72458488	72458717	0.103542897627663	+	.	gene_id "ENSRNOG00000089158"; transcript_id "ENSRNOG00000089158_tx_5"; exon_id "4_72458488_72458717_+"; exonnum "2"; txlen "620";
4	sraer114_mid	exon	72458488	72458717	0.0456335645801289	+	.	gene_id "ENSRNOG00000089158"; transcript_id "ENSRNOG00000089158_tx_8"; exon_id "4_72458488_72458717_+"; exonnum "2"; txlen "592";
4	sraer114_ss	exon	72468980	72469210	0.0387885298931096	+	.	gene_id "ENSRNOG00000089158"; transcript_id "ENSRNOG00000089158_tx_12"; exon_id "4_72468980_72469210_+"; exonnum "4"; txlen "752";
4	sraer114_ss	exon	72468980	72469210	0.0308199647454595	+	.	gene_id "ENSRNOG00000089158"; transcript_id "ENSRNOG00000089158_tx_13"; exon_id "4_72468980_72469210_+"; exonnum "3"; txlen "556";
4	sraer114_ss	exon	72468980	72469210	0.0147900044261465	+	.	gene_id "ENSRNOG00000089158"; transcript_id "ENSRNOG00000089158_tx_22"; exon_id "4_72468980_72469210_+"; exonnum "3"; txlen "569";
4	sraer114_ss	exon	72468980	72469210	0.0113011990293629	+	.	gene_id "ENSRNOG00000089158"; transcript_id "ENSRNOG00000089158_tx_26"; exon_id "4_72468980_72469210_+"; exonnum "3"; txlen "801";
4	sraer114_ss	exon	72468980	72469210	0.103542897627663	+	.	gene_id "ENSRNOG00000089158"; transcript_id "ENSRNOG00000089158_tx_5"; exon_id "4_72468980_72469210_+"; exonnum "3"; txlen "620";
4	sraer114_ss	exon	72468980	72469210	0.0456335645801289	+	.	gene_id "ENSRNOG00000089158"; transcript_id "ENSRNOG00000089158_tx_8"; exon_id "4_72468980_72469210_+"; exonnum "3"; txlen "592";
4	sraer114_mid	exon	72480012	72480079	0.0166194103372984	+	.	gene_id "ENSRNOG00000089158"; transcript_id "ENSRNOG00000089158_tx_17"; exon_id "4_72480012_72480079_+"; exonnum "3"; txlen "1012";
4	sraer114_mid	exon	72480012	72480079	0.0122980467716582	+	.	gene_id "ENSRNOG00000089158"; transcript_id "ENSRNOG00000089158_tx_23"; exon_id "4_72480012_72480079_+"; exonnum "3"; txlen "767";
4	sraer114_mid	exon	72480012	72480079	0.0011279030889525	+	.	gene_id "ENSRNOG00000089158"; transcript_id "ENSRNOG00000089158_tx_46"; exon_id "4_72480012_72480079_+"; exonnum "6"; txlen "1257";
4	sraer114_ss	exon	72482434	72482807	0.0166194103372984	+	.	gene_id "ENSRNOG00000089158"; transcript_id "ENSRNOG00000089158_tx_17"; exon_id "4_72482434_72482807_+"; exonnum "4"; txlen "1012";
4	sraer114_ss	exon	72482434	72482807	0.0122980467716582	+	.	gene_id "ENSRNOG00000089158"; transcript_id "ENSRNOG00000089158_tx_23"; exon_id "4_72482434_72482807_+"; exonnum "4"; txlen "767";
4	sraer114_ss	exon	72482434	72482807	0.0011279030889525	+	.	gene_id "ENSRNOG00000089158"; transcript_id "ENSRNOG00000089158_tx_46"; exon_id "4_72482434_72482807_+"; exonnum "7"; txlen "1257";
4	sraer114_mid	exon	72577133	72577239	0.0183994460112585	+	.	gene_id "sraer114_gene_4380"; transcript_id "sraer114_gene_4380_tx_1"; exon_id "4_72577133_72577239_+"; exonnum "1"; txlen "540";
4	sraer114_ss	exon	72580669	72581101	0.0183994460112585	+	.	gene_id "sraer114_gene_4380"; transcript_id "sraer114_gene_4380_tx_1"; exon_id "4_72580669_72581101_+"; exonnum "2"; txlen "540";
4	sraer114_es	exon	72638704	72639265	0.231817213111119	+	.	gene_id "sraer114_gene_14080"; transcript_id "sraer114_gene_14080_tx_1"; exon_id "4_72638704_72639265_+"; exonnum "1"; txlen "658";
4	sraer114_ss	exon	72639437	72639532	0.231817213111119	+	.	gene_id "sraer114_gene_14080"; transcript_id "sraer114_gene_14080_tx_1"; exon_id "4_72639437_72639532_+"; exonnum "2"; txlen "658";
4	ensembl	start_codon	72688959	72688961	0	+	0	gene_id "ENSRNOG00000077246"; gene_version "1"; transcript_id "ENSRNOT00000139949"; transcript_version "1"; exon_number "1"; gene_name "Or2f1"; gene_source "ensembl"; gene_biotype "protein_coding"; transcript_name "Or2f1-201"; transcript_source "ensembl"; transcript_biotype "protein_coding"; tag "Ensembl_canonical"; projection_parent_transcript "ENSMUST00000053647.5";
4	ensembl	CDS	72688959	72689909	0	+	0	gene_id "ENSRNOG00000077246"; gene_version "1"; transcript_id "ENSRNOT00000139949"; transcript_version "1"; exon_number "1"; gene_name "Or2f1"; gene_source "ensembl"; gene_biotype "protein_coding"; transcript_name "Or2f1-201"; transcript_source "ensembl"; transcript_biotype "protein_coding"; protein_id "ENSRNOP00000103553"; protein_version "1"; tag "Ensembl_canonical"; projection_parent_transcript "ENSMUST00000053647.5";
4	ensembl	gene	72688959	72689912	0	+	.	gene_id "ENSRNOG00000077246"; gene_version "1"; gene_name "Or2f1"; gene_source "ensembl"; gene_biotype "protein_coding";
4	ensembl	transcript	72688959	72689912	0	+	.	gene_id "ENSRNOG00000077246"; gene_version "1"; transcript_id "ENSRNOT00000139949"; transcript_version "1"; gene_name "Or2f1"; gene_source "ensembl"; gene_biotype "protein_coding"; transcript_name "Or2f1-201"; transcript_source "ensembl"; transcript_biotype "protein_coding"; tag "Ensembl_canonical"; projection_parent_transcript "ENSMUST00000053647.5";
4	ensembl	exon	72688959	72689912	0	+	.	gene_id "ENSRNOG00000077246"; gene_version "1"; transcript_id "ENSRNOT00000139949"; transcript_version "1"; exon_number "1"; gene_name "Or2f1"; gene_source "ensembl"; gene_biotype "protein_coding"; transcript_name "Or2f1-201"; transcript_source "ensembl"; transcript_biotype "protein_coding"; exon_id "ENSRNOE00000696654"; exon_version "1"; tag "Ensembl_canonical"; projection_parent_transcript "ENSMUST00000053647.5";
4	ensembl	stop_codon	72689910	72689912	0	+	0	gene_id "ENSRNOG00000077246"; gene_version "1"; transcript_id "ENSRNOT00000139949"; transcript_version "1"; exon_number "1"; gene_name "Or2f1"; gene_source "ensembl"; gene_biotype "protein_coding"; transcript_name "Or2f1-201"; transcript_source "ensembl"; transcript_biotype "protein_coding"; tag "Ensembl_canonical"; projection_parent_transcript "ENSMUST00000053647.5";
4	ensembl	start_codon	72707349	72707351	0	+	0	gene_id "ENSRNOG00000032535"; gene_version "5"; transcript_id "ENSRNOT00000048423"; transcript_version "5"; exon_number "1"; gene_name "Or2f1b"; gene_source "ensembl"; gene_biotype "protein_coding"; transcript_name "Or2f1b-201"; transcript_source "ensembl"; transcript_biotype "protein_coding"; tag "Ensembl_canonical"; projection_parent_transcript "ENSMUST00000074499.4";
4	ensembl	CDS	72707349	72708296	0	+	0	gene_id "ENSRNOG00000032535"; gene_version "5"; transcript_id "ENSRNOT00000048423"; transcript_version "5"; exon_number "1"; gene_name "Or2f1b"; gene_source "ensembl"; gene_biotype "protein_coding"; transcript_name "Or2f1b-201"; transcript_source "ensembl"; transcript_biotype "protein_coding"; protein_id "ENSRNOP00000044423"; protein_version "3"; tag "Ensembl_canonical"; projection_parent_transcript "ENSMUST00000074499.4";
4	ensembl	gene	72707349	72708299	0	+	.	gene_id "ENSRNOG00000032535"; gene_version "5"; gene_name "Or2f1b"; gene_source "ensembl"; gene_biotype "protein_coding";
4	ensembl	transcript	72707349	72708299	0	+	.	gene_id "ENSRNOG00000032535"; gene_version "5"; transcript_id "ENSRNOT00000048423"; transcript_version "5"; gene_name "Or2f1b"; gene_source "ensembl"; gene_biotype "protein_coding"; transcript_name "Or2f1b-201"; transcript_source "ensembl"; transcript_biotype "protein_coding"; tag "Ensembl_canonical"; projection_parent_transcript "ENSMUST00000074499.4";
4	ensembl	exon	72707349	72708299	0	+	.	gene_id "ENSRNOG00000032535"; gene_version "5"; transcript_id "ENSRNOT00000048423"; transcript_version "5"; exon_number "1"; gene_name "Or2f1b"; gene_source "ensembl"; gene_biotype "protein_coding"; transcript_name "Or2f1b-201"; transcript_source "ensembl"; transcript_biotype "protein_coding"; exon_id "ENSRNOE00000423044"; exon_version "1"; tag "Ensembl_canonical"; projection_parent_transcript "ENSMUST00000074499.4";
4	ensembl	stop_codon	72708297	72708299	0	+	0	gene_id "ENSRNOG00000032535"; gene_version "5"; transcript_id "ENSRNOT00000048423"; transcript_version "5"; exon_number "1"; gene_name "Or2f1b"; gene_source "ensembl"; gene_biotype "protein_coding"; transcript_name "Or2f1b-201"; transcript_source "ensembl"; transcript_biotype "protein_coding"; tag "Ensembl_canonical"; projection_parent_transcript "ENSMUST00000074499.4";
4	ensembl	start_codon	72740216	72740218	0	+	0	gene_id "ENSRNOG00000070887"; gene_version "2"; transcript_id "ENSRNOT00000048987"; transcript_version "3"; exon_number "1"; gene_name "Or2f2"; gene_source "ensembl"; gene_biotype "protein_coding"; transcript_name "Or2f2-201"; transcript_source "ensembl"; transcript_biotype "protein_coding"; tag "Ensembl_canonical";
4	ensembl	CDS	72740216	72741169	0	+	0	gene_id "ENSRNOG00000070887"; gene_version "2"; transcript_id "ENSRNOT00000048987"; transcript_version "3"; exon_number "1"; gene_name "Or2f2"; gene_source "ensembl"; gene_biotype "protein_coding"; transcript_name "Or2f2-201"; transcript_source "ensembl"; transcript_biotype "protein_coding"; protein_id "ENSRNOP00000045086"; protein_version "1"; tag "Ensembl_canonical";
4	ensembl	gene	72740216	72741172	0	+	.	gene_id "ENSRNOG00000070887"; gene_version "2"; gene_name "Or2f2"; gene_source "ensembl"; gene_biotype "protein_coding";
4	ensembl	transcript	72740216	72741172	0	+	.	gene_id "ENSRNOG00000070887"; gene_version "2"; transcript_id "ENSRNOT00000048987"; transcript_version "3"; gene_name "Or2f2"; gene_source "ensembl"; gene_biotype "protein_coding"; transcript_name "Or2f2-201"; transcript_source "ensembl"; transcript_biotype "protein_coding"; tag "Ensembl_canonical";
4	ensembl	exon	72740216	72741172	0	+	.	gene_id "ENSRNOG00000070887"; gene_version "2"; transcript_id "ENSRNOT00000048987"; transcript_version "3"; exon_number "1"; gene_name "Or2f2"; gene_source "ensembl"; gene_biotype "protein_coding"; transcript_name "Or2f2-201"; transcript_source "ensembl"; transcript_biotype "protein_coding"; exon_id "ENSRNOE00000342035"; exon_version "3"; tag "Ensembl_canonical";
4	ensembl	stop_codon	72741170	72741172	0	+	0	gene_id "ENSRNOG00000070887"; gene_version "2"; transcript_id "ENSRNOT00000048987"; transcript_version "3"; exon_number "1"; gene_name "Or2f2"; gene_source "ensembl"; gene_biotype "protein_coding"; transcript_name "Or2f2-201"; transcript_source "ensembl"; transcript_biotype "protein_coding"; tag "Ensembl_canonical";
4	ensembl	start_codon	72759769	72759771	0	+	0	gene_id "ENSRNOG00000086510"; gene_version "1"; transcript_id "ENSRNOT00000153036"; transcript_version "1"; exon_number "1"; gene_name "Or13m2"; gene_source "ensembl"; gene_biotype "protein_coding"; transcript_name "Or13m2-201"; transcript_source "ensembl"; transcript_biotype "protein_coding"; tag "Ensembl_canonical";
4	ensembl	CDS	72759769	72760701	0	+	0	gene_id "ENSRNOG00000086510"; gene_version "1"; transcript_id "ENSRNOT00000153036"; transcript_version "1"; exon_number "1"; gene_name "Or13m2"; gene_source "ensembl"; gene_biotype "protein_coding"; transcript_name "Or13m2-201"; transcript_source "ensembl"; transcript_biotype "protein_coding"; protein_id "ENSRNOP00000110970"; protein_version "1"; tag "Ensembl_canonical";
4	ensembl	gene	72759769	72760704	0	+	.	gene_id "ENSRNOG00000086510"; gene_version "1"; gene_name "Or13m2"; gene_source "ensembl"; gene_biotype "protein_coding";
4	ensembl	transcript	72759769	72760704	0	+	.	gene_id "ENSRNOG00000086510"; gene_version "1"; transcript_id "ENSRNOT00000153036"; transcript_version "1"; gene_name "Or13m2"; gene_source "ensembl"; gene_biotype "protein_coding"; transcript_name "Or13m2-201"; transcript_source "ensembl"; transcript_biotype "protein_coding"; tag "Ensembl_canonical";
4	ensembl	exon	72759769	72760704	0	+	.	gene_id "ENSRNOG00000086510"; gene_version "1"; transcript_id "ENSRNOT00000153036"; transcript_version "1"; exon_number "1"; gene_name "Or13m2"; gene_source "ensembl"; gene_biotype "protein_coding"; transcript_name "Or13m2-201"; transcript_source "ensembl"; transcript_biotype "protein_coding"; exon_id "ENSRNOE00000755425"; exon_version "1"; tag "Ensembl_canonical";
4	ensembl	stop_codon	72760702	72760704	0	+	0	gene_id "ENSRNOG00000086510"; gene_version "1"; transcript_id "ENSRNOT00000153036"; transcript_version "1"; exon_number "1"; gene_name "Or13m2"; gene_source "ensembl"; gene_biotype "protein_coding"; transcript_name "Or13m2-201"; transcript_source "ensembl"; transcript_biotype "protein_coding"; tag "Ensembl_canonical";
4	ensembl	start_codon	72775390	72775392	0	+	0	gene_id "ENSRNOG00000080091"; gene_version "1"; transcript_id "ENSRNOT00000137087"; transcript_version "1"; exon_number "1"; gene_name "Or2q1"; gene_source "ensembl"; gene_biotype "protein_coding"; transcript_name "Or2q1-201"; transcript_source "ensembl"; transcript_biotype "protein_coding"; tag "Ensembl_canonical"; projection_parent_transcript "ENSMUST00000067503.4";
4	ensembl	CDS	72775390	72776319	0	+	0	gene_id "ENSRNOG00000080091"; gene_version "1"; transcript_id "ENSRNOT00000137087"; transcript_version "1"; exon_number "1"; gene_name "Or2q1"; gene_source "ensembl"; gene_biotype "protein_coding"; transcript_name "Or2q1-201"; transcript_source "ensembl"; transcript_biotype "protein_coding"; protein_id "ENSRNOP00000102735"; protein_version "1"; tag "Ensembl_canonical"; projection_parent_transcript "ENSMUST00000067503.4";
4	ensembl	gene	72775390	72776322	0	+	.	gene_id "ENSRNOG00000080091"; gene_version "1"; gene_name "Or2q1"; gene_source "ensembl"; gene_biotype "protein_coding";
4	ensembl	transcript	72775390	72776322	0	+	.	gene_id "ENSRNOG00000080091"; gene_version "1"; transcript_id "ENSRNOT00000137087"; transcript_version "1"; gene_name "Or2q1"; gene_source "ensembl"; gene_biotype "protein_coding"; transcript_name "Or2q1-201"; transcript_source "ensembl"; transcript_biotype "protein_coding"; tag "Ensembl_canonical"; projection_parent_transcript "ENSMUST00000067503.4";
4	ensembl	exon	72775390	72776322	0	+	.	gene_id "ENSRNOG00000080091"; gene_version "1"; transcript_id "ENSRNOT00000137087"; transcript_version "1"; exon_number "1"; gene_name "Or2q1"; gene_source "ensembl"; gene_biotype "protein_coding"; transcript_name "Or2q1-201"; transcript_source "ensembl"; transcript_biotype "protein_coding"; exon_id "ENSRNOE00000711630"; exon_version "1"; tag "Ensembl_canonical"; projection_parent_transcript "ENSMUST00000067503.4";
4	ensembl	stop_codon	72776320	72776322	0	+	0	gene_id "ENSRNOG00000080091"; gene_version "1"; transcript_id "ENSRNOT00000137087"; transcript_version "1"; exon_number "1"; gene_name "Or2q1"; gene_source "ensembl"; gene_biotype "protein_coding"; transcript_name "Or2q1-201"; transcript_source "ensembl"; transcript_biotype "protein_coding"; tag "Ensembl_canonical"; projection_parent_transcript "ENSMUST00000067503.4";
4	ensembl	gene	72794950	72795051	0	+	.	gene_id "ENSRNOG00000062885"; gene_version "2"; gene_name "LOC120102605"; gene_source "ensembl"; gene_biotype "snRNA";
4	ensembl	transcript	72794950	72795051	0	+	.	gene_id "ENSRNOG00000062885"; gene_version "2"; transcript_id "ENSRNOT00000114516"; transcript_version "2"; gene_name "LOC120102605"; gene_source "ensembl"; gene_biotype "snRNA"; transcript_name "LOC120102605-201"; transcript_source "ensembl"; transcript_biotype "snRNA"; tag "Ensembl_canonical";
4	ensembl	exon	72794950	72795051	0	+	.	gene_id "ENSRNOG00000062885"; gene_version "2"; transcript_id "ENSRNOT00000114516"; transcript_version "2"; exon_number "1"; gene_name "LOC120102605"; gene_source "ensembl"; gene_biotype "snRNA"; transcript_name "LOC120102605-201"; transcript_source "ensembl"; transcript_biotype "snRNA"; exon_id "ENSRNOE00000642450"; exon_version "1"; tag "Ensembl_canonical";
4	sraer114_es	exon	72796688	72796821	0.362349237139757	+	.	gene_id "ENSRNOG00000086599"; transcript_id "ENSRNOG00000086599_tx_1"; exon_id "4_72796688_72796821_+"; exonnum "1"; txlen "1839";
4	sraer114_mid	exon	72796919	72796973	0.362349237139757	+	.	gene_id "ENSRNOG00000086599"; transcript_id "ENSRNOG00000086599_tx_1"; exon_id "4_72796919_72796973_+"; exonnum "2"; txlen "1839";
4	sraer114_ss	exon	72799979	72801628	0.362349237139757	+	.	gene_id "ENSRNOG00000086599"; transcript_id "ENSRNOG00000086599_tx_1"; exon_id "4_72799979_72801628_+"; exonnum "3"; txlen "1839";
4	ensembl	start_codon	72800004	72800006	0	+	0	gene_id "ENSRNOG00000086599"; gene_version "1"; transcript_id "ENSRNOT00000125540"; transcript_version "1"; exon_number "1"; gene_name "Or6b1"; gene_source "ensembl"; gene_biotype "protein_coding"; transcript_name "Or6b1-201"; transcript_source "ensembl"; transcript_biotype "protein_coding"; tag "Ensembl_canonical"; projection_parent_transcript "ENSMUST00000204072.4";
4	ensembl	CDS	72800004	72800936	0	+	0	gene_id "ENSRNOG00000086599"; gene_version "1"; transcript_id "ENSRNOT00000125540"; transcript_version "1"; exon_number "1"; gene_name "Or6b1"; gene_source "ensembl"; gene_biotype "protein_coding"; transcript_name "Or6b1-201"; transcript_source "ensembl"; transcript_biotype "protein_coding"; protein_id "ENSRNOP00000103071"; protein_version "1"; tag "Ensembl_canonical"; projection_parent_transcript "ENSMUST00000204072.4";
4	ensembl	gene	72800004	72800939	0	+	.	gene_id "ENSRNOG00000086599"; gene_version "1"; gene_name "Or6b1"; gene_source "ensembl"; gene_biotype "protein_coding";
4	ensembl	transcript	72800004	72800939	0	+	.	gene_id "ENSRNOG00000086599"; gene_version "1"; transcript_id "ENSRNOT00000125540"; transcript_version "1"; gene_name "Or6b1"; gene_source "ensembl"; gene_biotype "protein_coding"; transcript_name "Or6b1-201"; transcript_source "ensembl"; transcript_biotype "protein_coding"; tag "Ensembl_canonical"; projection_parent_transcript "ENSMUST00000204072.4";
4	ensembl	exon	72800004	72800939	0	+	.	gene_id "ENSRNOG00000086599"; gene_version "1"; transcript_id "ENSRNOT00000125540"; transcript_version "1"; exon_number "1"; gene_name "Or6b1"; gene_source "ensembl"; gene_biotype "protein_coding"; transcript_name "Or6b1-201"; transcript_source "ensembl"; transcript_biotype "protein_coding"; exon_id "ENSRNOE00000796237"; exon_version "1"; tag "Ensembl_canonical"; projection_parent_transcript "ENSMUST00000204072.4";
4	ensembl	stop_codon	72800937	72800939	0	+	0	gene_id "ENSRNOG00000086599"; gene_version "1"; transcript_id "ENSRNOT00000125540"; transcript_version "1"; exon_number "1"; gene_name "Or6b1"; gene_source "ensembl"; gene_biotype "protein_coding"; transcript_name "Or6b1-201"; transcript_source "ensembl"; transcript_biotype "protein_coding"; tag "Ensembl_canonical"; projection_parent_transcript "ENSMUST00000204072.4";
4	sraer114_es	exon	72854526	72854645	0.00542993967058742	+	.	gene_id "ENSRNOG00000065711"; transcript_id "ENSRNOG00000065711_tx_10"; exon_id "4_72854526_72854645_+"; exonnum "1"; txlen "2553";
4	sraer114_es	exon	72854526	72854645	2.0044223629206	+	.	gene_id "ENSRNOG00000065711"; transcript_id "ENSRNOG00000065711_tx_3"; exon_id "4_72854526_72854645_+"; exonnum "1"; txlen "1027";
4	sraer114_ss	exon	72855079	72855985	2.0044223629206	+	.	gene_id "ENSRNOG00000065711"; transcript_id "ENSRNOG00000065711_tx_3"; exon_id "4_72855079_72855985_+"; exonnum "2"; txlen "1027";
4	ensembl	start_codon	72856094	72856096	0	+	0	gene_id "ENSRNOG00000086140"; gene_version "1"; transcript_id "ENSRNOT00000149805"; transcript_version "1"; exon_number "1"; gene_name "Or2a5"; gene_source "ensembl"; gene_biotype "protein_coding"; transcript_name "Or2a5-201"; transcript_source "ensembl"; transcript_biotype "protein_coding"; tag "Ensembl_canonical"; projection_parent_transcript "ENSMUST00000214529.2";
4	ensembl	CDS	72856094	72857023	0	+	0	gene_id "ENSRNOG00000086140"; gene_version "1"; transcript_id "ENSRNOT00000149805"; transcript_version "1"; exon_number "1"; gene_name "Or2a5"; gene_source "ensembl"; gene_biotype "protein_coding"; transcript_name "Or2a5-201"; transcript_source "ensembl"; transcript_biotype "protein_coding"; protein_id "ENSRNOP00000107385"; protein_version "1"; tag "Ensembl_canonical"; projection_parent_transcript "ENSMUST00000214529.2";
4	ensembl	gene	72856094	72857026	0	+	.	gene_id "ENSRNOG00000086140"; gene_version "1"; gene_name "Or2a5"; gene_source "ensembl"; gene_biotype "protein_coding";
4	ensembl	transcript	72856094	72857026	0	+	.	gene_id "ENSRNOG00000086140"; gene_version "1"; transcript_id "ENSRNOT00000149805"; transcript_version "1"; gene_name "Or2a5"; gene_source "ensembl"; gene_biotype "protein_coding"; transcript_name "Or2a5-201"; transcript_source "ensembl"; transcript_biotype "protein_coding"; tag "Ensembl_canonical"; projection_parent_transcript "ENSMUST00000214529.2";
4	ensembl	exon	72856094	72857026	0	+	.	gene_id "ENSRNOG00000086140"; gene_version "1"; transcript_id "ENSRNOT00000149805"; transcript_version "1"; exon_number "1"; gene_name "Or2a5"; gene_source "ensembl"; gene_biotype "protein_coding"; transcript_name "Or2a5-201"; transcript_source "ensembl"; transcript_biotype "protein_coding"; exon_id "ENSRNOE00000781223"; exon_version "1"; tag "Ensembl_canonical"; projection_parent_transcript "ENSMUST00000214529.2";
4	ensembl	stop_codon	72857024	72857026	0	+	0	gene_id "ENSRNOG00000086140"; gene_version "1"; transcript_id "ENSRNOT00000149805"; transcript_version "1"; exon_number "1"; gene_name "Or2a5"; gene_source "ensembl"; gene_biotype "protein_coding"; transcript_name "Or2a5-201"; transcript_source "ensembl"; transcript_biotype "protein_coding"; tag "Ensembl_canonical"; projection_parent_transcript "ENSMUST00000214529.2";
4	sraer114_es	exon	72876157	72876291	0.00542993967058742	+	.	gene_id "ENSRNOG00000065711"; transcript_id "ENSRNOG00000065711_tx_11"; exon_id "4_72876157_72876291_+"; exonnum "1"; txlen "2568";
4	ensembl	start_codon	72878588	72878590	0	+	0	gene_id "ENSRNOG00000005412"; gene_version "4"; transcript_id "ENSRNOT00000007168"; transcript_version "4"; exon_number "1"; gene_name "Or2a25"; gene_source "ensembl"; gene_biotype "protein_coding"; transcript_name "Or2a25-201"; transcript_source "ensembl"; transcript_biotype "protein_coding"; tag "Ensembl_canonical";
4	ensembl	CDS	72878588	72879526	0	+	0	gene_id "ENSRNOG00000005412"; gene_version "4"; transcript_id "ENSRNOT00000007168"; transcript_version "4"; exon_number "1"; gene_name "Or2a25"; gene_source "ensembl"; gene_biotype "protein_coding"; transcript_name "Or2a25-201"; transcript_source "ensembl"; transcript_biotype "protein_coding"; protein_id "ENSRNOP00000007168"; protein_version "2"; tag "Ensembl_canonical";
4	ensembl	gene	72878588	72879529	0	+	.	gene_id "ENSRNOG00000005412"; gene_version "4"; gene_name "Or2a25"; gene_source "ensembl"; gene_biotype "protein_coding";
4	ensembl	transcript	72878588	72879529	0	+	.	gene_id "ENSRNOG00000005412"; gene_version "4"; transcript_id "ENSRNOT00000007168"; transcript_version "4"; gene_name "Or2a25"; gene_source "ensembl"; gene_biotype "protein_coding"; transcript_name "Or2a25-201"; transcript_source "ensembl"; transcript_biotype "protein_coding"; tag "Ensembl_canonical";
4	ensembl	exon	72878588	72879529	0	+	.	gene_id "ENSRNOG00000005412"; gene_version "4"; transcript_id "ENSRNOT00000007168"; transcript_version "4"; exon_number "1"; gene_name "Or2a25"; gene_source "ensembl"; gene_biotype "protein_coding"; transcript_name "Or2a25-201"; transcript_source "ensembl"; transcript_biotype "protein_coding"; exon_id "ENSRNOE00000051299"; exon_version "2"; tag "Ensembl_canonical";
4	ensembl	stop_codon	72879527	72879529	0	+	0	gene_id "ENSRNOG00000005412"; gene_version "4"; transcript_id "ENSRNOT00000007168"; transcript_version "4"; exon_number "1"; gene_name "Or2a25"; gene_source "ensembl"; gene_biotype "protein_coding"; transcript_name "Or2a25-201"; transcript_source "ensembl"; transcript_biotype "protein_coding"; tag "Ensembl_canonical";
4	sraer114_mid	exon	72897959	72898004	0.00542993967058742	+	.	gene_id "ENSRNOG00000065711"; transcript_id "ENSRNOG00000065711_tx_10"; exon_id "4_72897959_72898004_+"; exonnum "2"; txlen "2553";
4	sraer114_mid	exon	72897959	72898004	0.00542993967058742	+	.	gene_id "ENSRNOG00000065711"; transcript_id "ENSRNOG00000065711_tx_11"; exon_id "4_72897959_72898004_+"; exonnum "2"; txlen "2568";
4	sraer114_mid	exon	72898684	72898779	0.00542993967058742	+	.	gene_id "ENSRNOG00000065711"; transcript_id "ENSRNOG00000065711_tx_10"; exon_id "4_72898684_72898779_+"; exonnum "3"; txlen "2553";
4	sraer114_mid	exon	72898684	72898779	0.00542993967058742	+	.	gene_id "ENSRNOG00000065711"; transcript_id "ENSRNOG00000065711_tx_11"; exon_id "4_72898684_72898779_+"; exonnum "3"; txlen "2568";
4	ensembl	exon	72898735	72899055	0	+	.	gene_id "ENSRNOG00000067819"; gene_version "2"; transcript_id "ENSRNOT00000007183"; transcript_version "4"; exon_number "1"; gene_source "ensembl"; gene_biotype "pseudogene"; transcript_source "ensembl"; transcript_biotype "pseudogene"; exon_id "ENSRNOE00000051330"; exon_version "3"; tag "Ensembl_canonical"; projection_parent_transcript "ENSMUST00000215686.2";
4	ensembl	gene	72898735	72899665	0	+	.	gene_id "ENSRNOG00000067819"; gene_version "2"; gene_source "ensembl"; gene_biotype "pseudogene";
4	ensembl	transcript	72898735	72899665	0	+	.	gene_id "ENSRNOG00000067819"; gene_version "2"; transcript_id "ENSRNOT00000007183"; transcript_version "4"; gene_source "ensembl"; gene_biotype "pseudogene"; transcript_source "ensembl"; transcript_biotype "pseudogene"; tag "Ensembl_canonical"; projection_parent_transcript "ENSMUST00000215686.2";
4	ensembl	exon	72899060	72899665	0	+	.	gene_id "ENSRNOG00000067819"; gene_version "2"; transcript_id "ENSRNOT00000007183"; transcript_version "4"; exon_number "2"; gene_source "ensembl"; gene_biotype "pseudogene"; transcript_source "ensembl"; transcript_biotype "pseudogene"; exon_id "ENSRNOE00000747415"; exon_version "1"; tag "Ensembl_canonical"; projection_parent_transcript "ENSMUST00000215686.2";
4	sraer114_mid	exon	72901608	72901925	0.00542993967058742	+	.	gene_id "ENSRNOG00000065711"; transcript_id "ENSRNOG00000065711_tx_10"; exon_id "4_72901608_72901925_+"; exonnum "4"; txlen "2553";
4	sraer114_mid	exon	72901608	72901925	0.00542993967058742	+	.	gene_id "ENSRNOG00000065711"; transcript_id "ENSRNOG00000065711_tx_11"; exon_id "4_72901608_72901925_+"; exonnum "4"; txlen "2568";
4	sraer114_mid	exon	72905195	72905385	0.00542993967058742	+	.	gene_id "ENSRNOG00000065711"; transcript_id "ENSRNOG00000065711_tx_10"; exon_id "4_72905195_72905385_+"; exonnum "5"; txlen "2553";
4	sraer114_mid	exon	72905195	72905385	0.00542993967058742	+	.	gene_id "ENSRNOG00000065711"; transcript_id "ENSRNOG00000065711_tx_11"; exon_id "4_72905195_72905385_+"; exonnum "5"; txlen "2568";
4	sraer114_mid	exon	72905935	72906037	0.00542993967058742	+	.	gene_id "ENSRNOG00000065711"; transcript_id "ENSRNOG00000065711_tx_10"; exon_id "4_72905935_72906037_+"; exonnum "6"; txlen "2553";
4	sraer114_mid	exon	72905935	72906037	0.00542993967058742	+	.	gene_id "ENSRNOG00000065711"; transcript_id "ENSRNOG00000065711_tx_11"; exon_id "4_72905935_72906037_+"; exonnum "6"; txlen "2568";
4	sraer114_mid	exon	72906334	72906558	0.00542993967058742	+	.	gene_id "ENSRNOG00000065711"; transcript_id "ENSRNOG00000065711_tx_10"; exon_id "4_72906334_72906558_+"; exonnum "7"; txlen "2553";
4	sraer114_mid	exon	72906334	72906558	0.00542993967058742	+	.	gene_id "ENSRNOG00000065711"; transcript_id "ENSRNOG00000065711_tx_11"; exon_id "4_72906334_72906558_+"; exonnum "7"; txlen "2568";
4	sraer114_mid	exon	72940516	72940622	0.00542993967058742	+	.	gene_id "ENSRNOG00000065711"; transcript_id "ENSRNOG00000065711_tx_10"; exon_id "4_72940516_72940622_+"; exonnum "8"; txlen "2553";
4	sraer114_mid	exon	72940516	72940622	0.00542993967058742	+	.	gene_id "ENSRNOG00000065711"; transcript_id "ENSRNOG00000065711_tx_11"; exon_id "4_72940516_72940622_+"; exonnum "8"; txlen "2568";
4	sraer114_ss	exon	72942313	72943659	0.00542993967058742	+	.	gene_id "ENSRNOG00000065711"; transcript_id "ENSRNOG00000065711_tx_10"; exon_id "4_72942313_72943659_+"; exonnum "9"; txlen "2553";
4	sraer114_ss	exon	72942313	72943659	0.00542993967058742	+	.	gene_id "ENSRNOG00000065711"; transcript_id "ENSRNOG00000065711_tx_11"; exon_id "4_72942313_72943659_+"; exonnum "9"; txlen "2568";
4	ensembl	start_codon	72942353	72942355	0	+	0	gene_id "ENSRNOG00000087190"; gene_version "1"; transcript_id "ENSRNOT00000152350"; transcript_version "1"; exon_number "1"; gene_name "Or2a14"; gene_source "ensembl"; gene_biotype "protein_coding"; transcript_name "Or2a14-201"; transcript_source "ensembl"; transcript_biotype "protein_coding"; tag "Ensembl_canonical"; projection_parent_transcript "ENSMUST00000095953.3";
4	ensembl	CDS	72942353	72943282	0	+	0	gene_id "ENSRNOG00000087190"; gene_version "1"; transcript_id "ENSRNOT00000152350"; transcript_version "1"; exon_number "1"; gene_name "Or2a14"; gene_source "ensembl"; gene_biotype "protein_coding"; transcript_name "Or2a14-201"; transcript_source "ensembl"; transcript_biotype "protein_coding"; protein_id "ENSRNOP00000106137"; protein_version "1"; tag "Ensembl_canonical"; projection_parent_transcript "ENSMUST00000095953.3";
4	ensembl	gene	72942353	72943285	0	+	.	gene_id "ENSRNOG00000087190"; gene_version "1"; gene_name "Or2a14"; gene_source "ensembl"; gene_biotype "protein_coding";
4	ensembl	transcript	72942353	72943285	0	+	.	gene_id "ENSRNOG00000087190"; gene_version "1"; transcript_id "ENSRNOT00000152350"; transcript_version "1"; gene_name "Or2a14"; gene_source "ensembl"; gene_biotype "protein_coding"; transcript_name "Or2a14-201"; transcript_source "ensembl"; transcript_biotype "protein_coding"; tag "Ensembl_canonical"; projection_parent_transcript "ENSMUST00000095953.3";
4	ensembl	exon	72942353	72943285	0	+	.	gene_id "ENSRNOG00000087190"; gene_version "1"; transcript_id "ENSRNOT00000152350"; transcript_version "1"; exon_number "1"; gene_name "Or2a14"; gene_source "ensembl"; gene_biotype "protein_coding"; transcript_name "Or2a14-201"; transcript_source "ensembl"; transcript_biotype "protein_coding"; exon_id "ENSRNOE00000771345"; exon_version "1"; tag "Ensembl_canonical"; projection_parent_transcript "ENSMUST00000095953.3";
4	ensembl	stop_codon	72943283	72943285	0	+	0	gene_id "ENSRNOG00000087190"; gene_version "1"; transcript_id "ENSRNOT00000152350"; transcript_version "1"; exon_number "1"; gene_name "Or2a14"; gene_source "ensembl"; gene_biotype "protein_coding"; transcript_name "Or2a14-201"; transcript_source "ensembl"; transcript_biotype "protein_coding"; tag "Ensembl_canonical"; projection_parent_transcript "ENSMUST00000095953.3";
4	ensembl	start_codon	72965128	72965130	0	+	0	gene_id "ENSRNOG00000074634"; gene_version "1"; transcript_id "ENSRNOT00000171322"; transcript_version "1"; exon_number "1"; gene_name "Or2a52"; gene_source "ensembl"; gene_biotype "protein_coding"; transcript_name "Or2a52-201"; transcript_source "ensembl"; transcript_biotype "protein_coding"; tag "Ensembl_canonical"; projection_parent_transcript "ENSMUST00000205175.3";
4	ensembl	CDS	72965128	72966054	0	+	0	gene_id "ENSRNOG00000074634"; gene_version "1"; transcript_id "ENSRNOT00000171322"; transcript_version "1"; exon_number "1"; gene_name "Or2a52"; gene_source "ensembl"; gene_biotype "protein_coding"; transcript_name "Or2a52-201"; transcript_source "ensembl"; transcript_biotype "protein_coding"; protein_id "ENSRNOP00000110148"; protein_version "1"; tag "Ensembl_canonical"; projection_parent_transcript "ENSMUST00000205175.3";
4	ensembl	gene	72965128	72966057	0	+	.	gene_id "ENSRNOG00000074634"; gene_version "1"; gene_name "Or2a52"; gene_source "ensembl"; gene_biotype "protein_coding";
4	ensembl	transcript	72965128	72966057	0	+	.	gene_id "ENSRNOG00000074634"; gene_version "1"; transcript_id "ENSRNOT00000171322"; transcript_version "1"; gene_name "Or2a52"; gene_source "ensembl"; gene_biotype "protein_coding"; transcript_name "Or2a52-201"; transcript_source "ensembl"; transcript_biotype "protein_coding"; tag "Ensembl_canonical"; projection_parent_transcript "ENSMUST00000205175.3";
4	ensembl	exon	72965128	72966057	0	+	.	gene_id "ENSRNOG00000074634"; gene_version "1"; transcript_id "ENSRNOT00000171322"; transcript_version "1"; exon_number "1"; gene_name "Or2a52"; gene_source "ensembl"; gene_biotype "protein_coding"; transcript_name "Or2a52-201"; transcript_source "ensembl"; transcript_biotype "protein_coding"; exon_id "ENSRNOE00000780551"; exon_version "1"; tag "Ensembl_canonical"; projection_parent_transcript "ENSMUST00000205175.3";
4	ensembl	stop_codon	72966055	72966057	0	+	0	gene_id "ENSRNOG00000074634"; gene_version "1"; transcript_id "ENSRNOT00000171322"; transcript_version "1"; exon_number "1"; gene_name "Or2a52"; gene_source "ensembl"; gene_biotype "protein_coding"; transcript_name "Or2a52-201"; transcript_source "ensembl"; transcript_biotype "protein_coding"; tag "Ensembl_canonical"; projection_parent_transcript "ENSMUST00000205175.3";
4	sraer114_mid	exon	72976288	72976892	1.80646055560356	+	.	gene_id "ENSRNOG00000065711"; transcript_id "ENSRNOG00000065711_tx_5"; exon_id "4_72976288_72976892_+"; exonnum "1"; txlen "934";
4	sraer114_mid	exon	72976288	72976892	0.573017057960267	+	.	gene_id "ENSRNOG00000065711"; transcript_id "ENSRNOG00000065711_tx_9"; exon_id "4_72976288_72976892_+"; exonnum "1"; txlen "2387";
4	sraer114_ss	exon	72979032	72980813	0.573017057960267	+	.	gene_id "ENSRNOG00000065711"; transcript_id "ENSRNOG00000065711_tx_9"; exon_id "4_72979032_72980813_+"; exonnum "2"; txlen "2387";
4	ensembl	start_codon	72979036	72979038	0	+	0	gene_id "ENSRNOG00000065711"; gene_version "2"; transcript_id "ENSRNOT00000007229"; transcript_version "6"; exon_number "1"; gene_name "Or2a7"; gene_source "ensembl"; gene_biotype "protein_coding"; transcript_name "Or2a7-201"; transcript_source "ensembl"; transcript_biotype "protein_coding"; tag "Ensembl_canonical"; projection_parent_transcript "ENSMUST00000059512.5";
4	ensembl	CDS	72979036	72979965	0	+	0	gene_id "ENSRNOG00000065711"; gene_version "2"; transcript_id "ENSRNOT00000007229"; transcript_version "6"; exon_number "1"; gene_name "Or2a7"; gene_source "ensembl"; gene_biotype "protein_coding"; transcript_name "Or2a7-201"; transcript_source "ensembl"; transcript_biotype "protein_coding"; protein_id "ENSRNOP00000007229"; protein_version "3"; tag "Ensembl_canonical"; projection_parent_transcript "ENSMUST00000059512.5";
4	ensembl	gene	72979036	72979968	0	+	.	gene_id "ENSRNOG00000065711"; gene_version "2"; gene_name "Or2a7"; gene_source "ensembl"; gene_biotype "protein_coding";
4	ensembl	transcript	72979036	72979968	0	+	.	gene_id "ENSRNOG00000065711"; gene_version "2"; transcript_id "ENSRNOT00000007229"; transcript_version "6"; gene_name "Or2a7"; gene_source "ensembl"; gene_biotype "protein_coding"; transcript_name "Or2a7-201"; transcript_source "ensembl"; transcript_biotype "protein_coding"; tag "Ensembl_canonical"; projection_parent_transcript "ENSMUST00000059512.5";
4	ensembl	exon	72979036	72979968	0	+	.	gene_id "ENSRNOG00000065711"; gene_version "2"; transcript_id "ENSRNOT00000007229"; transcript_version "6"; exon_number "1"; gene_name "Or2a7"; gene_source "ensembl"; gene_biotype "protein_coding"; transcript_name "Or2a7-201"; transcript_source "ensembl"; transcript_biotype "protein_coding"; exon_id "ENSRNOE00000489701"; exon_version "4"; tag "Ensembl_canonical"; projection_parent_transcript "ENSMUST00000059512.5";
4	ensembl	stop_codon	72979966	72979968	0	+	0	gene_id "ENSRNOG00000065711"; gene_version "2"; transcript_id "ENSRNOT00000007229"; transcript_version "6"; exon_number "1"; gene_name "Or2a7"; gene_source "ensembl"; gene_biotype "protein_coding"; transcript_name "Or2a7-201"; transcript_source "ensembl"; transcript_biotype "protein_coding"; tag "Ensembl_canonical"; projection_parent_transcript "ENSMUST00000059512.5";
4	sraer114_ss	exon	72983594	72983922	1.80646055560356	+	.	gene_id "ENSRNOG00000065711"; transcript_id "ENSRNOG00000065711_tx_5"; exon_id "4_72983594_72983922_+"; exonnum "2"; txlen "934";
4	ensembl	exon	72984801	72984952	0	+	.	gene_id "ENSRNOG00000088393"; gene_version "1"; transcript_id "ENSRNOT00000163214"; transcript_version "1"; exon_number "1"; gene_source "ensembl"; gene_biotype "lncRNA"; transcript_source "ensembl"; transcript_biotype "lncRNA"; exon_id "ENSRNOE00000679994"; exon_version "1";
4	ensembl	gene	72984801	72989953	0	+	.	gene_id "ENSRNOG00000088393"; gene_version "1"; gene_source "ensembl"; gene_biotype "lncRNA";
4	ensembl	transcript	72984801	72989953	0	+	.	gene_id "ENSRNOG00000088393"; gene_version "1"; transcript_id "ENSRNOT00000163214"; transcript_version "1"; gene_source "ensembl"; gene_biotype "lncRNA"; transcript_source "ensembl"; transcript_biotype "lncRNA";
4	ensembl	exon	72985115	72985362	0	+	.	gene_id "ENSRNOG00000088393"; gene_version "1"; transcript_id "ENSRNOT00000127693"; transcript_version "1"; exon_number "1"; gene_source "ensembl"; gene_biotype "lncRNA"; transcript_source "ensembl"; transcript_biotype "lncRNA"; exon_id "ENSRNOE00000738291"; exon_version "1";
4	ensembl	transcript	72985115	72989953	0	+	.	gene_id "ENSRNOG00000088393"; gene_version "1"; transcript_id "ENSRNOT00000127693"; transcript_version "1"; gene_source "ensembl"; gene_biotype "lncRNA"; transcript_source "ensembl"; transcript_biotype "lncRNA";
4	ensembl	exon	72986198	72986472	0	+	.	gene_id "ENSRNOG00000088393"; gene_version "1"; transcript_id "ENSRNOT00000140567"; transcript_version "1"; exon_number "1"; gene_source "ensembl"; gene_biotype "lncRNA"; transcript_source "ensembl"; transcript_biotype "lncRNA"; exon_id "ENSRNOE00000746463"; exon_version "1";
4	ensembl	transcript	72986198	72989953	0	+	.	gene_id "ENSRNOG00000088393"; gene_version "1"; transcript_id "ENSRNOT00000140567"; transcript_version "1"; gene_source "ensembl"; gene_biotype "lncRNA"; transcript_source "ensembl"; transcript_biotype "lncRNA";
4	ensembl	exon	72986267	72986472	0	+	.	gene_id "ENSRNOG00000088393"; gene_version "1"; transcript_id "ENSRNOT00000154079"; transcript_version "1"; exon_number "1"; gene_source "ensembl"; gene_biotype "lncRNA"; transcript_source "ensembl"; transcript_biotype "lncRNA"; exon_id "ENSRNOE00000695461"; exon_version "1"; tag "Ensembl_canonical";
4	ensembl	transcript	72986267	72989953	0	+	.	gene_id "ENSRNOG00000088393"; gene_version "1"; transcript_id "ENSRNOT00000154079"; transcript_version "1"; gene_source "ensembl"; gene_biotype "lncRNA"; transcript_source "ensembl"; transcript_biotype "lncRNA"; tag "Ensembl_canonical";
4	ensembl	exon	72987114	72987445	0	+	.	gene_id "ENSRNOG00000088393"; gene_version "1"; transcript_id "ENSRNOT00000163214"; transcript_version "1"; exon_number "2"; gene_source "ensembl"; gene_biotype "lncRNA"; transcript_source "ensembl"; transcript_biotype "lncRNA"; exon_id "ENSRNOE00000767103"; exon_version "1";
4	ensembl	exon	72987114	72987445	0	+	.	gene_id "ENSRNOG00000088393"; gene_version "1"; transcript_id "ENSRNOT00000127693"; transcript_version "1"; exon_number "2"; gene_source "ensembl"; gene_biotype "lncRNA"; transcript_source "ensembl"; transcript_biotype "lncRNA"; exon_id "ENSRNOE00000767103"; exon_version "1";
4	ensembl	exon	72987114	72987445	0	+	.	gene_id "ENSRNOG00000088393"; gene_version "1"; transcript_id "ENSRNOT00000140567"; transcript_version "1"; exon_number "2"; gene_source "ensembl"; gene_biotype "lncRNA"; transcript_source "ensembl"; transcript_biotype "lncRNA"; exon_id "ENSRNOE00000767103"; exon_version "1";
4	ensembl	exon	72987114	72989953	0	+	.	gene_id "ENSRNOG00000088393"; gene_version "1"; transcript_id "ENSRNOT00000154079"; transcript_version "1"; exon_number "2"; gene_source "ensembl"; gene_biotype "lncRNA"; transcript_source "ensembl"; transcript_biotype "lncRNA"; exon_id "ENSRNOE00000807716"; exon_version "1"; tag "Ensembl_canonical";
4	ensembl	exon	72987558	72989953	0	+	.	gene_id "ENSRNOG00000088393"; gene_version "1"; transcript_id "ENSRNOT00000163214"; transcript_version "1"; exon_number "3"; gene_source "ensembl"; gene_biotype "lncRNA"; transcript_source "ensembl"; transcript_biotype "lncRNA"; exon_id "ENSRNOE00000678744"; exon_version "1";
4	ensembl	exon	72987558	72989953	0	+	.	gene_id "ENSRNOG00000088393"; gene_version "1"; transcript_id "ENSRNOT00000127693"; transcript_version "1"; exon_number "3"; gene_source "ensembl"; gene_biotype "lncRNA"; transcript_source "ensembl"; transcript_biotype "lncRNA"; exon_id "ENSRNOE00000678744"; exon_version "1";
4	ensembl	exon	72987558	72989953	0	+	.	gene_id "ENSRNOG00000088393"; gene_version "1"; transcript_id "ENSRNOT00000140567"; transcript_version "1"; exon_number "3"; gene_source "ensembl"; gene_biotype "lncRNA"; transcript_source "ensembl"; transcript_biotype "lncRNA"; exon_id "ENSRNOE00000678744"; exon_version "1";
4	ensembl	start_codon	73012829	73012831	0	+	0	gene_id "ENSRNOG00000089217"; gene_version "1"; transcript_id "ENSRNOT00000130685"; transcript_version "1"; exon_number "1"; gene_name "Or2a51"; gene_source "ensembl"; gene_biotype "protein_coding"; transcript_name "Or2a51-201"; transcript_source "ensembl"; transcript_biotype "protein_coding"; tag "Ensembl_canonical"; projection_parent_transcript "ENSMUST00000215565.3";
4	ensembl	CDS	73012829	73013767	0	+	0	gene_id "ENSRNOG00000089217"; gene_version "1"; transcript_id "ENSRNOT00000130685"; transcript_version "1"; exon_number "1"; gene_name "Or2a51"; gene_source "ensembl"; gene_biotype "protein_coding"; transcript_name "Or2a51-201"; transcript_source "ensembl"; transcript_biotype "protein_coding"; protein_id "ENSRNOP00000106032"; protein_version "1"; tag "Ensembl_canonical"; projection_parent_transcript "ENSMUST00000215565.3";
4	ensembl	gene	73012829	73013770	0	+	.	gene_id "ENSRNOG00000089217"; gene_version "1"; gene_name "Or2a51"; gene_source "ensembl"; gene_biotype "protein_coding";
4	ensembl	transcript	73012829	73013770	0	+	.	gene_id "ENSRNOG00000089217"; gene_version "1"; transcript_id "ENSRNOT00000130685"; transcript_version "1"; gene_name "Or2a51"; gene_source "ensembl"; gene_biotype "protein_coding"; transcript_name "Or2a51-201"; transcript_source "ensembl"; transcript_biotype "protein_coding"; tag "Ensembl_canonical"; projection_parent_transcript "ENSMUST00000215565.3";
4	ensembl	exon	73012829	73013770	0	+	.	gene_id "ENSRNOG00000089217"; gene_version "1"; transcript_id "ENSRNOT00000130685"; transcript_version "1"; exon_number "1"; gene_name "Or2a51"; gene_source "ensembl"; gene_biotype "protein_coding"; transcript_name "Or2a51-201"; transcript_source "ensembl"; transcript_biotype "protein_coding"; exon_id "ENSRNOE00000773419"; exon_version "1"; tag "Ensembl_canonical"; projection_parent_transcript "ENSMUST00000215565.3";
4	ensembl	stop_codon	73013768	73013770	0	+	0	gene_id "ENSRNOG00000089217"; gene_version "1"; transcript_id "ENSRNOT00000130685"; transcript_version "1"; exon_number "1"; gene_name "Or2a51"; gene_source "ensembl"; gene_biotype "protein_coding"; transcript_name "Or2a51-201"; transcript_source "ensembl"; transcript_biotype "protein_coding"; tag "Ensembl_canonical"; projection_parent_transcript "ENSMUST00000215565.3";
4	ensembl	start_codon	73031919	73031921	0	+	0	gene_id "ENSRNOG00000071852"; gene_version "1"; transcript_id "ENSRNOT00000047359"; transcript_version "5"; exon_number "1"; gene_name "Or2a20"; gene_source "ensembl"; gene_biotype "protein_coding"; transcript_name "Or2a20-201"; transcript_source "ensembl"; transcript_biotype "protein_coding"; tag "Ensembl_canonical";
4	ensembl	CDS	73031919	73032878	0	+	0	gene_id "ENSRNOG00000071852"; gene_version "1"; transcript_id "ENSRNOT00000047359"; transcript_version "5"; exon_number "1"; gene_name "Or2a20"; gene_source "ensembl"; gene_biotype "protein_coding"; transcript_name "Or2a20-201"; transcript_source "ensembl"; transcript_biotype "protein_coding"; protein_id "ENSRNOP00000040571"; protein_version "3"; tag "Ensembl_canonical";
4	ensembl	gene	73031919	73032881	0	+	.	gene_id "ENSRNOG00000071852"; gene_version "1"; gene_name "Or2a20"; gene_source "ensembl"; gene_biotype "protein_coding";
4	ensembl	transcript	73031919	73032881	0	+	.	gene_id "ENSRNOG00000071852"; gene_version "1"; transcript_id "ENSRNOT00000047359"; transcript_version "5"; gene_name "Or2a20"; gene_source "ensembl"; gene_biotype "protein_coding"; transcript_name "Or2a20-201"; transcript_source "ensembl"; transcript_biotype "protein_coding"; tag "Ensembl_canonical";
4	ensembl	exon	73031919	73032881	0	+	.	gene_id "ENSRNOG00000071852"; gene_version "1"; transcript_id "ENSRNOT00000047359"; transcript_version "5"; exon_number "1"; gene_name "Or2a20"; gene_source "ensembl"; gene_biotype "protein_coding"; transcript_name "Or2a20-201"; transcript_source "ensembl"; transcript_biotype "protein_coding"; exon_id "ENSRNOE00000479975"; exon_version "1"; tag "Ensembl_canonical";
4	ensembl	stop_codon	73032879	73032881	0	+	0	gene_id "ENSRNOG00000071852"; gene_version "1"; transcript_id "ENSRNOT00000047359"; transcript_version "5"; exon_number "1"; gene_name "Or2a20"; gene_source "ensembl"; gene_biotype "protein_coding"; transcript_name "Or2a20-201"; transcript_source "ensembl"; transcript_biotype "protein_coding"; tag "Ensembl_canonical";
4	ensembl	start_codon	73046339	73046341	0	+	0	gene_id "ENSRNOG00000088497"; gene_version "1"; transcript_id "ENSRNOT00000044838"; transcript_version "5"; exon_number "1"; gene_name "Or2a57"; gene_source "ensembl"; gene_biotype "protein_coding"; transcript_name "Or2a57-201"; transcript_source "ensembl"; transcript_biotype "protein_coding"; tag "Ensembl_canonical";
4	ensembl	CDS	73046339	73047298	0	+	0	gene_id "ENSRNOG00000088497"; gene_version "1"; transcript_id "ENSRNOT00000044838"; transcript_version "5"; exon_number "1"; gene_name "Or2a57"; gene_source "ensembl"; gene_biotype "protein_coding"; transcript_name "Or2a57-201"; transcript_source "ensembl"; transcript_biotype "protein_coding"; protein_id "ENSRNOP00000043100"; protein_version "3"; tag "Ensembl_canonical";
4	ensembl	gene	73046339	73047301	0	+	.	gene_id "ENSRNOG00000088497"; gene_version "1"; gene_name "Or2a57"; gene_source "ensembl"; gene_biotype "protein_coding";
4	ensembl	transcript	73046339	73047301	0	+	.	gene_id "ENSRNOG00000088497"; gene_version "1"; transcript_id "ENSRNOT00000044838"; transcript_version "5"; gene_name "Or2a57"; gene_source "ensembl"; gene_biotype "protein_coding"; transcript_name "Or2a57-201"; transcript_source "ensembl"; transcript_biotype "protein_coding"; tag "Ensembl_canonical";
4	ensembl	exon	73046339	73047301	0	+	.	gene_id "ENSRNOG00000088497"; gene_version "1"; transcript_id "ENSRNOT00000044838"; transcript_version "5"; exon_number "1"; gene_name "Or2a57"; gene_source "ensembl"; gene_biotype "protein_coding"; transcript_name "Or2a57-201"; transcript_source "ensembl"; transcript_biotype "protein_coding"; exon_id "ENSRNOE00000472543"; exon_version "3"; tag "Ensembl_canonical";
4	ensembl	stop_codon	73047299	73047301	0	+	0	gene_id "ENSRNOG00000088497"; gene_version "1"; transcript_id "ENSRNOT00000044838"; transcript_version "5"; exon_number "1"; gene_name "Or2a57"; gene_source "ensembl"; gene_biotype "protein_coding"; transcript_name "Or2a57-201"; transcript_source "ensembl"; transcript_biotype "protein_coding"; tag "Ensembl_canonical";
4	ensembl	exon	73087240	73087339	0	+	.	gene_id "ENSRNOG00000005506"; gene_version "9"; transcript_id "ENSRNOT00000044780"; transcript_version "7"; exon_number "1"; gene_name "Arhgef5"; gene_source "ensembl"; gene_biotype "protein_coding"; transcript_name "Arhgef5-201"; transcript_source "ensembl"; transcript_biotype "protein_coding"; exon_id "ENSRNOE00000633218"; exon_version "2"; tag "Ensembl_canonical";
4	ensembl	five_prime_utr	73087240	73087339	0	+	.	gene_id "ENSRNOG00000005506"; gene_version "9"; transcript_id "ENSRNOT00000044780"; transcript_version "7"; gene_name "Arhgef5"; gene_source "ensembl"; gene_biotype "protein_coding"; transcript_name "Arhgef5-201"; transcript_source "ensembl"; transcript_biotype "protein_coding"; tag "Ensembl_canonical";
4	ensembl	gene	73087240	73112311	0	+	.	gene_id "ENSRNOG00000005506"; gene_version "9"; gene_name "Arhgef5"; gene_source "ensembl"; gene_biotype "protein_coding";
4	ensembl	transcript	73087240	73112311	0	+	.	gene_id "ENSRNOG00000005506"; gene_version "9"; transcript_id "ENSRNOT00000044780"; transcript_version "7"; gene_name "Arhgef5"; gene_source "ensembl"; gene_biotype "protein_coding"; transcript_name "Arhgef5-201"; transcript_source "ensembl"; transcript_biotype "protein_coding"; tag "Ensembl_canonical";
4	sraer114_es	exon	73094285	73097427	250.702474019668	+	.	gene_id "ENSRNOG00000005506"; transcript_id "ENSRNOG00000005506_tx_1"; exon_id "4_73094285_73097427_+"; exonnum "1"; txlen "6389";
4	ensembl	five_prime_utr	73094286	73094297	0	+	.	gene_id "ENSRNOG00000005506"; gene_version "9"; transcript_id "ENSRNOT00000044780"; transcript_version "7"; gene_name "Arhgef5"; gene_source "ensembl"; gene_biotype "protein_coding"; transcript_name "Arhgef5-201"; transcript_source "ensembl"; transcript_biotype "protein_coding"; tag "Ensembl_canonical";
4	ensembl	exon	73094286	73097427	0	+	.	gene_id "ENSRNOG00000005506"; gene_version "9"; transcript_id "ENSRNOT00000044780"; transcript_version "7"; exon_number "2"; gene_name "Arhgef5"; gene_source "ensembl"; gene_biotype "protein_coding"; transcript_name "Arhgef5-201"; transcript_source "ensembl"; transcript_biotype "protein_coding"; exon_id "ENSRNOE00000366008"; exon_version "5"; tag "Ensembl_canonical";
4	ensembl	start_codon	73094298	73094300	0	+	0	gene_id "ENSRNOG00000005506"; gene_version "9"; transcript_id "ENSRNOT00000044780"; transcript_version "7"; exon_number "2"; gene_name "Arhgef5"; gene_source "ensembl"; gene_biotype "protein_coding"; transcript_name "Arhgef5-201"; transcript_source "ensembl"; transcript_biotype "protein_coding"; tag "Ensembl_canonical";
4	ensembl	CDS	73094298	73097427	0	+	0	gene_id "ENSRNOG00000005506"; gene_version "9"; transcript_id "ENSRNOT00000044780"; transcript_version "7"; exon_number "2"; gene_name "Arhgef5"; gene_source "ensembl"; gene_biotype "protein_coding"; transcript_name "Arhgef5-201"; transcript_source "ensembl"; transcript_biotype "protein_coding"; protein_id "ENSRNOP00000047891"; protein_version "6"; tag "Ensembl_canonical";
4	ensembl	exon	73097958	73098015	0	+	.	gene_id "ENSRNOG00000005506"; gene_version "9"; transcript_id "ENSRNOT00000044780"; transcript_version "7"; exon_number "3"; gene_name "Arhgef5"; gene_source "ensembl"; gene_biotype "protein_coding"; transcript_name "Arhgef5-201"; transcript_source "ensembl"; transcript_biotype "protein_coding"; exon_id "ENSRNOE00000356417"; exon_version "1"; tag "Ensembl_canonical";
4	ensembl	CDS	73097958	73098015	0	+	2	gene_id "ENSRNOG00000005506"; gene_version "9"; transcript_id "ENSRNOT00000044780"; transcript_version "7"; exon_number "3"; gene_name "Arhgef5"; gene_source "ensembl"; gene_biotype "protein_coding"; transcript_name "Arhgef5-201"; transcript_source "ensembl"; transcript_biotype "protein_coding"; protein_id "ENSRNOP00000047891"; protein_version "6"; tag "Ensembl_canonical";
4	ENSEMBL114_rn	exon	73097958	73098015	250.702474019668	+	.	gene_id "ENSRNOG00000005506"; transcript_id "ENSRNOG00000005506_tx_1"; exon_id "4_73097958_73098015_+"; exonnum "2"; txlen "6389";
4	ensembl	exon	73098545	73098609	0	+	.	gene_id "ENSRNOG00000005506"; gene_version "9"; transcript_id "ENSRNOT00000044780"; transcript_version "7"; exon_number "4"; gene_name "Arhgef5"; gene_source "ensembl"; gene_biotype "protein_coding"; transcript_name "Arhgef5-201"; transcript_source "ensembl"; transcript_biotype "protein_coding"; exon_id "ENSRNOE00000360802"; exon_version "1"; tag "Ensembl_canonical";
4	ensembl	CDS	73098545	73098609	0	+	1	gene_id "ENSRNOG00000005506"; gene_version "9"; transcript_id "ENSRNOT00000044780"; transcript_version "7"; exon_number "4"; gene_name "Arhgef5"; gene_source "ensembl"; gene_biotype "protein_coding"; transcript_name "Arhgef5-201"; transcript_source "ensembl"; transcript_biotype "protein_coding"; protein_id "ENSRNOP00000047891"; protein_version "6"; tag "Ensembl_canonical";
4	ENSEMBL114_rn	exon	73098545	73098609	250.702474019668	+	.	gene_id "ENSRNOG00000005506"; transcript_id "ENSRNOG00000005506_tx_1"; exon_id "4_73098545_73098609_+"; exonnum "3"; txlen "6389";
4	ensembl	exon	73098816	73099069	0	+	.	gene_id "ENSRNOG00000005506"; gene_version "9"; transcript_id "ENSRNOT00000044780"; transcript_version "7"; exon_number "5"; gene_name "Arhgef5"; gene_source "ensembl"; gene_biotype "protein_coding"; transcript_name "Arhgef5-201"; transcript_source "ensembl"; transcript_biotype "protein_coding"; exon_id "ENSRNOE00000353832"; exon_version "1"; tag "Ensembl_canonical";
4	ensembl	CDS	73098816	73099069	0	+	2	gene_id "ENSRNOG00000005506"; gene_version "9"; transcript_id "ENSRNOT00000044780"; transcript_version "7"; exon_number "5"; gene_name "Arhgef5"; gene_source "ensembl"; gene_biotype "protein_coding"; transcript_name "Arhgef5-201"; transcript_source "ensembl"; transcript_biotype "protein_coding"; protein_id "ENSRNOP00000047891"; protein_version "6"; tag "Ensembl_canonical";
4	ENSEMBL114_rn	exon	73098816	73099069	250.702474019668	+	.	gene_id "ENSRNOG00000005506"; transcript_id "ENSRNOG00000005506_tx_1"; exon_id "4_73098816_73099069_+"; exonnum "4"; txlen "6389";
4	ensembl	exon	73101909	73102069	0	+	.	gene_id "ENSRNOG00000005506"; gene_version "9"; transcript_id "ENSRNOT00000044780"; transcript_version "7"; exon_number "6"; gene_name "Arhgef5"; gene_source "ensembl"; gene_biotype "protein_coding"; transcript_name "Arhgef5-201"; transcript_source "ensembl"; transcript_biotype "protein_coding"; exon_id "ENSRNOE00000055743"; exon_version "3"; tag "Ensembl_canonical";
4	ensembl	CDS	73101909	73102069	0	+	0	gene_id "ENSRNOG00000005506"; gene_version "9"; transcript_id "ENSRNOT00000044780"; transcript_version "7"; exon_number "6"; gene_name "Arhgef5"; gene_source "ensembl"; gene_biotype "protein_coding"; transcript_name "Arhgef5-201"; transcript_source "ensembl"; transcript_biotype "protein_coding"; protein_id "ENSRNOP00000047891"; protein_version "6"; tag "Ensembl_canonical";
4	ENSEMBL114_rn	exon	73101909	73102069	250.702474019668	+	.	gene_id "ENSRNOG00000005506"; transcript_id "ENSRNOG00000005506_tx_1"; exon_id "4_73101909_73102069_+"; exonnum "5"; txlen "6389";
4	ensembl	exon	73102613	73102765	0	+	.	gene_id "ENSRNOG00000005506"; gene_version "9"; transcript_id "ENSRNOT00000044780"; transcript_version "7"; exon_number "7"; gene_name "Arhgef5"; gene_source "ensembl"; gene_biotype "protein_coding"; transcript_name "Arhgef5-201"; transcript_source "ensembl"; transcript_biotype "protein_coding"; exon_id "ENSRNOE00000246833"; exon_version "1"; tag "Ensembl_canonical";
4	ensembl	CDS	73102613	73102765	0	+	1	gene_id "ENSRNOG00000005506"; gene_version "9"; transcript_id "ENSRNOT00000044780"; transcript_version "7"; exon_number "7"; gene_name "Arhgef5"; gene_source "ensembl"; gene_biotype "protein_coding"; transcript_name "Arhgef5-201"; transcript_source "ensembl"; transcript_biotype "protein_coding"; protein_id "ENSRNOP00000047891"; protein_version "6"; tag "Ensembl_canonical";
4	ENSEMBL114_rn	exon	73102613	73102765	250.702474019668	+	.	gene_id "ENSRNOG00000005506"; transcript_id "ENSRNOG00000005506_tx_1"; exon_id "4_73102613_73102765_+"; exonnum "6"; txlen "6389";
4	ensembl	exon	73103046	73103175	0	+	.	gene_id "ENSRNOG00000005506"; gene_version "9"; transcript_id "ENSRNOT00000044780"; transcript_version "7"; exon_number "8"; gene_name "Arhgef5"; gene_source "ensembl"; gene_biotype "protein_coding"; transcript_name "Arhgef5-201"; transcript_source "ensembl"; transcript_biotype "protein_coding"; exon_id "ENSRNOE00000052036"; exon_version "1"; tag "Ensembl_canonical";
4	ensembl	CDS	73103046	73103175	0	+	1	gene_id "ENSRNOG00000005506"; gene_version "9"; transcript_id "ENSRNOT00000044780"; transcript_version "7"; exon_number "8"; gene_name "Arhgef5"; gene_source "ensembl"; gene_biotype "protein_coding"; transcript_name "Arhgef5-201"; transcript_source "ensembl"; transcript_biotype "protein_coding"; protein_id "ENSRNOP00000047891"; protein_version "6"; tag "Ensembl_canonical";
4	ENSEMBL114_rn	exon	73103046	73103175	250.702474019668	+	.	gene_id "ENSRNOG00000005506"; transcript_id "ENSRNOG00000005506_tx_1"; exon_id "4_73103046_73103175_+"; exonnum "7"; txlen "6389";
4	ensembl	exon	73103407	73103481	0	+	.	gene_id "ENSRNOG00000005506"; gene_version "9"; transcript_id "ENSRNOT00000044780"; transcript_version "7"; exon_number "9"; gene_name "Arhgef5"; gene_source "ensembl"; gene_biotype "protein_coding"; transcript_name "Arhgef5-201"; transcript_source "ensembl"; transcript_biotype "protein_coding"; exon_id "ENSRNOE00000052081"; exon_version "1"; tag "Ensembl_canonical";
4	ensembl	CDS	73103407	73103481	0	+	0	gene_id "ENSRNOG00000005506"; gene_version "9"; transcript_id "ENSRNOT00000044780"; transcript_version "7"; exon_number "9"; gene_name "Arhgef5"; gene_source "ensembl"; gene_biotype "protein_coding"; transcript_name "Arhgef5-201"; transcript_source "ensembl"; transcript_biotype "protein_coding"; protein_id "ENSRNOP00000047891"; protein_version "6"; tag "Ensembl_canonical";
4	ENSEMBL114_rn	exon	73103407	73103481	250.702474019668	+	.	gene_id "ENSRNOG00000005506"; transcript_id "ENSRNOG00000005506_tx_1"; exon_id "4_73103407_73103481_+"; exonnum "8"; txlen "6389";
4	ensembl	exon	73103881	73103970	0	+	.	gene_id "ENSRNOG00000005506"; gene_version "9"; transcript_id "ENSRNOT00000044780"; transcript_version "7"; exon_number "10"; gene_name "Arhgef5"; gene_source "ensembl"; gene_biotype "protein_coding"; transcript_name "Arhgef5-201"; transcript_source "ensembl"; transcript_biotype "protein_coding"; exon_id "ENSRNOE00000052117"; exon_version "1"; tag "Ensembl_canonical";
4	ensembl	CDS	73103881	73103970	0	+	0	gene_id "ENSRNOG00000005506"; gene_version "9"; transcript_id "ENSRNOT00000044780"; transcript_version "7"; exon_number "10"; gene_name "Arhgef5"; gene_source "ensembl"; gene_biotype "protein_coding"; transcript_name "Arhgef5-201"; transcript_source "ensembl"; transcript_biotype "protein_coding"; protein_id "ENSRNOP00000047891"; protein_version "6"; tag "Ensembl_canonical";
4	ENSEMBL114_rn	exon	73103881	73103970	250.702474019668	+	.	gene_id "ENSRNOG00000005506"; transcript_id "ENSRNOG00000005506_tx_1"; exon_id "4_73103881_73103970_+"; exonnum "9"; txlen "6389";
4	ensembl	exon	73105146	73105303	0	+	.	gene_id "ENSRNOG00000005506"; gene_version "9"; transcript_id "ENSRNOT00000044780"; transcript_version "7"; exon_number "11"; gene_name "Arhgef5"; gene_source "ensembl"; gene_biotype "protein_coding"; transcript_name "Arhgef5-201"; transcript_source "ensembl"; transcript_biotype "protein_coding"; exon_id "ENSRNOE00000052160"; exon_version "1"; tag "Ensembl_canonical";
4	ensembl	CDS	73105146	73105303	0	+	0	gene_id "ENSRNOG00000005506"; gene_version "9"; transcript_id "ENSRNOT00000044780"; transcript_version "7"; exon_number "11"; gene_name "Arhgef5"; gene_source "ensembl"; gene_biotype "protein_coding"; transcript_name "Arhgef5-201"; transcript_source "ensembl"; transcript_biotype "protein_coding"; protein_id "ENSRNOP00000047891"; protein_version "6"; tag "Ensembl_canonical";
4	ENSEMBL114_rn	exon	73105146	73105303	250.702474019668	+	.	gene_id "ENSRNOG00000005506"; transcript_id "ENSRNOG00000005506_tx_1"; exon_id "4_73105146_73105303_+"; exonnum "10"; txlen "6389";
4	ensembl	exon	73105853	73106014	0	+	.	gene_id "ENSRNOG00000005506"; gene_version "9"; transcript_id "ENSRNOT00000044780"; transcript_version "7"; exon_number "12"; gene_name "Arhgef5"; gene_source "ensembl"; gene_biotype "protein_coding"; transcript_name "Arhgef5-201"; transcript_source "ensembl"; transcript_biotype "protein_coding"; exon_id "ENSRNOE00000052202"; exon_version "1"; tag "Ensembl_canonical";
4	ensembl	CDS	73105853	73106014	0	+	1	gene_id "ENSRNOG00000005506"; gene_version "9"; transcript_id "ENSRNOT00000044780"; transcript_version "7"; exon_number "12"; gene_name "Arhgef5"; gene_source "ensembl"; gene_biotype "protein_coding"; transcript_name "Arhgef5-201"; transcript_source "ensembl"; transcript_biotype "protein_coding"; protein_id "ENSRNOP00000047891"; protein_version "6"; tag "Ensembl_canonical";
4	ENSEMBL114_rn	exon	73105853	73106014	250.702474019668	+	.	gene_id "ENSRNOG00000005506"; transcript_id "ENSRNOG00000005506_tx_1"; exon_id "4_73105853_73106014_+"; exonnum "11"; txlen "6389";
4	ensembl	exon	73107273	73107343	0	+	.	gene_id "ENSRNOG00000005506"; gene_version "9"; transcript_id "ENSRNOT00000044780"; transcript_version "7"; exon_number "13"; gene_name "Arhgef5"; gene_source "ensembl"; gene_biotype "protein_coding"; transcript_name "Arhgef5-201"; transcript_source "ensembl"; transcript_biotype "protein_coding"; exon_id "ENSRNOE00000056170"; exon_version "1"; tag "Ensembl_canonical";
4	ensembl	CDS	73107273	73107343	0	+	1	gene_id "ENSRNOG00000005506"; gene_version "9"; transcript_id "ENSRNOT00000044780"; transcript_version "7"; exon_number "13"; gene_name "Arhgef5"; gene_source "ensembl"; gene_biotype "protein_coding"; transcript_name "Arhgef5-201"; transcript_source "ensembl"; transcript_biotype "protein_coding"; protein_id "ENSRNOP00000047891"; protein_version "6"; tag "Ensembl_canonical";
4	ENSEMBL114_rn	exon	73107273	73107343	250.702474019668	+	.	gene_id "ENSRNOG00000005506"; transcript_id "ENSRNOG00000005506_tx_1"; exon_id "4_73107273_73107343_+"; exonnum "12"; txlen "6389";
4	ensembl	exon	73109470	73109574	0	+	.	gene_id "ENSRNOG00000005506"; gene_version "9"; transcript_id "ENSRNOT00000044780"; transcript_version "7"; exon_number "14"; gene_name "Arhgef5"; gene_source "ensembl"; gene_biotype "protein_coding"; transcript_name "Arhgef5-201"; transcript_source "ensembl"; transcript_biotype "protein_coding"; exon_id "ENSRNOE00000056350"; exon_version "1"; tag "Ensembl_canonical";
4	ensembl	CDS	73109470	73109574	0	+	2	gene_id "ENSRNOG00000005506"; gene_version "9"; transcript_id "ENSRNOT00000044780"; transcript_version "7"; exon_number "14"; gene_name "Arhgef5"; gene_source "ensembl"; gene_biotype "protein_coding"; transcript_name "Arhgef5-201"; transcript_source "ensembl"; transcript_biotype "protein_coding"; protein_id "ENSRNOP00000047891"; protein_version "6"; tag "Ensembl_canonical";
4	ENSEMBL114_rn	exon	73109470	73109574	250.702474019668	+	.	gene_id "ENSRNOG00000005506"; transcript_id "ENSRNOG00000005506_tx_1"; exon_id "4_73109470_73109574_+"; exonnum "13"; txlen "6389";
4	ensembl	CDS	73110548	73110702	0	+	2	gene_id "ENSRNOG00000005506"; gene_version "9"; transcript_id "ENSRNOT00000044780"; transcript_version "7"; exon_number "15"; gene_name "Arhgef5"; gene_source "ensembl"; gene_biotype "protein_coding"; transcript_name "Arhgef5-201"; transcript_source "ensembl"; transcript_biotype "protein_coding"; protein_id "ENSRNOP00000047891"; protein_version "6"; tag "Ensembl_canonical";
4	ensembl	exon	73110548	73112311	0	+	.	gene_id "ENSRNOG00000005506"; gene_version "9"; transcript_id "ENSRNOT00000044780"; transcript_version "7"; exon_number "15"; gene_name "Arhgef5"; gene_source "ensembl"; gene_biotype "protein_coding"; transcript_name "Arhgef5-201"; transcript_source "ensembl"; transcript_biotype "protein_coding"; exon_id "ENSRNOE00000246842"; exon_version "7"; tag "Ensembl_canonical";
4	ENSEMBL114_rn	exon	73110548	73112311	250.702474019668	+	.	gene_id "ENSRNOG00000005506"; transcript_id "ENSRNOG00000005506_tx_1"; exon_id "4_73110548_73112311_+"; exonnum "14"; txlen "6389";
4	ensembl	stop_codon	73110703	73110705	0	+	0	gene_id "ENSRNOG00000005506"; gene_version "9"; transcript_id "ENSRNOT00000044780"; transcript_version "7"; exon_number "15"; gene_name "Arhgef5"; gene_source "ensembl"; gene_biotype "protein_coding"; transcript_name "Arhgef5-201"; transcript_source "ensembl"; transcript_biotype "protein_coding"; tag "Ensembl_canonical";
4	ensembl	three_prime_utr	73110706	73112311	0	+	.	gene_id "ENSRNOG00000005506"; gene_version "9"; transcript_id "ENSRNOT00000044780"; transcript_version "7"; gene_name "Arhgef5"; gene_source "ensembl"; gene_biotype "protein_coding"; transcript_name "Arhgef5-201"; transcript_source "ensembl"; transcript_biotype "protein_coding"; tag "Ensembl_canonical";
4	sraer114_es	exon	73137928	73138126	0.0196265580828393	+	.	gene_id "sraer114_gene_4381"; transcript_id "sraer114_gene_4381_tx_12"; exon_id "4_73137928_73138126_+"; exonnum "1"; txlen "884";
4	sraer114_es	exon	73137928	73138126	0.0196265580828393	+	.	gene_id "sraer114_gene_4381"; transcript_id "sraer114_gene_4381_tx_14"; exon_id "4_73137928_73138126_+"; exonnum "1"; txlen "767";
4	sraer114_es	exon	73137928	73138126	0.0558009984708175	+	.	gene_id "sraer114_gene_4381"; transcript_id "sraer114_gene_4381_tx_2"; exon_id "4_73137928_73138126_+"; exonnum "1"; txlen "912";
4	sraer114_es	exon	73137928	73138126	0.011545034166376	+	.	gene_id "sraer114_gene_4381"; transcript_id "sraer114_gene_4381_tx_23"; exon_id "4_73137928_73138126_+"; exonnum "1"; txlen "656";
4	sraer114_es	exon	73137928	73138126	0.00423317919433788	+	.	gene_id "sraer114_gene_4381"; transcript_id "sraer114_gene_4381_tx_35"; exon_id "4_73137928_73138126_+"; exonnum "1"; txlen "1329";
4	sraer114_es	exon	73137928	73138126	0.0407924540545287	+	.	gene_id "sraer114_gene_4381"; transcript_id "sraer114_gene_4381_tx_4"; exon_id "4_73137928_73138126_+"; exonnum "1"; txlen "795";
4	sraer114_mid	exon	73138187	73138356	0.129689217135624	+	.	gene_id "sraer114_gene_4381"; transcript_id "sraer114_gene_4381_tx_1"; exon_id "4_73138187_73138356_+"; exonnum "1"; txlen "883";
4	sraer114_mid	exon	73138187	73138356	0.0196265580828393	+	.	gene_id "sraer114_gene_4381"; transcript_id "sraer114_gene_4381_tx_11"; exon_id "4_73138187_73138356_+"; exonnum "1"; txlen "855";
4	sraer114_mid	exon	73138187	73138356	0.0196265580828393	+	.	gene_id "sraer114_gene_4381"; transcript_id "sraer114_gene_4381_tx_13"; exon_id "4_73138187_73138356_+"; exonnum "1"; txlen "738";
4	sraer114_mid	exon	73138187	73138356	0.011545034166376	+	.	gene_id "sraer114_gene_4381"; transcript_id "sraer114_gene_4381_tx_20"; exon_id "4_73138187_73138356_+"; exonnum "1"; txlen "997";
4	sraer114_mid	exon	73138187	73138356	0.011545034166376	+	.	gene_id "sraer114_gene_4381"; transcript_id "sraer114_gene_4381_tx_21"; exon_id "4_73138187_73138356_+"; exonnum "1"; txlen "880";
4	sraer114_mid	exon	73138187	73138356	0.011545034166376	+	.	gene_id "sraer114_gene_4381"; transcript_id "sraer114_gene_4381_tx_22"; exon_id "4_73138187_73138356_+"; exonnum "1"; txlen "627";
4	sraer114_mid	exon	73138187	73138356	0.011545034166376	+	.	gene_id "sraer114_gene_4381"; transcript_id "sraer114_gene_4381_tx_24"; exon_id "4_73138187_73138356_+"; exonnum "1"; txlen "969";
4	sraer114_mid	exon	73138187	73138356	0.011545034166376	+	.	gene_id "sraer114_gene_4381"; transcript_id "sraer114_gene_4381_tx_25"; exon_id "4_73138187_73138356_+"; exonnum "1"; txlen "852";
4	sraer114_mid	exon	73138187	73138356	0.011545034166376	+	.	gene_id "sraer114_gene_4381"; transcript_id "sraer114_gene_4381_tx_26"; exon_id "4_73138187_73138356_+"; exonnum "1"; txlen "741";
4	sraer114_mid	exon	73138187	73138356	0.0407924540545287	+	.	gene_id "sraer114_gene_4381"; transcript_id "sraer114_gene_4381_tx_3"; exon_id "4_73138187_73138356_+"; exonnum "1"; txlen "766";
4	sraer114_mid	exon	73138187	73138356	0.0088062569962807	+	.	gene_id "sraer114_gene_4381"; transcript_id "sraer114_gene_4381_tx_30"; exon_id "4_73138187_73138356_+"; exonnum "1"; txlen "771";
4	sraer114_mid	exon	73138187	73138356	0.00489236499793372	+	.	gene_id "sraer114_gene_4381"; transcript_id "sraer114_gene_4381_tx_33"; exon_id "4_73138187_73138356_+"; exonnum "1"; txlen "884";
4	sraer114_mid	exon	73138187	73138356	0.00423317919433788	+	.	gene_id "sraer114_gene_4381"; transcript_id "sraer114_gene_4381_tx_34"; exon_id "4_73138187_73138356_+"; exonnum "1"; txlen "1300";
4	sraer114_mid	exon	73138187	73138356	0.00423317919433788	+	.	gene_id "sraer114_gene_4381"; transcript_id "sraer114_gene_4381_tx_36"; exon_id "4_73138187_73138356_+"; exonnum "1"; txlen "1183";
4	sraer114_mid	exon	73138187	73138356	0.00423317919433788	+	.	gene_id "sraer114_gene_4381"; transcript_id "sraer114_gene_4381_tx_37"; exon_id "4_73138187_73138356_+"; exonnum "1"; txlen "1414";
4	sraer114_es	exon	73154463	73154512	0.0192785159912661	+	.	gene_id "sraer114_gene_4381"; transcript_id "sraer114_gene_4381_tx_15"; exon_id "4_73154463_73154512_+"; exonnum "1"; txlen "579";
4	sraer114_mid	exon	73167115	73167227	0.0192785159912661	+	.	gene_id "sraer114_gene_4381"; transcript_id "sraer114_gene_4381_tx_15"; exon_id "4_73167115_73167227_+"; exonnum "2"; txlen "579";
4	sraer114_mid	exon	73167115	73167227	0.00489236499793372	+	.	gene_id "sraer114_gene_4381"; transcript_id "sraer114_gene_4381_tx_33"; exon_id "4_73167115_73167227_+"; exonnum "2"; txlen "884";
4	sraer114_mid	exon	73171988	73172172	0.0088062569962807	+	.	gene_id "sraer114_gene_4381"; transcript_id "sraer114_gene_4381_tx_30"; exon_id "4_73171988_73172172_+"; exonnum "2"; txlen "771";
4	sraer114_mid	exon	73171988	73172172	0.00489236499793372	+	.	gene_id "sraer114_gene_4381"; transcript_id "sraer114_gene_4381_tx_33"; exon_id "4_73171988_73172172_+"; exonnum "3"; txlen "884";
4	sraer114_ss	exon	73173405	73173820	0.0192785159912661	+	.	gene_id "sraer114_gene_4381"; transcript_id "sraer114_gene_4381_tx_15"; exon_id "4_73173405_73173820_+"; exonnum "3"; txlen "579";
4	sraer114_ss	exon	73173405	73173820	0.0088062569962807	+	.	gene_id "sraer114_gene_4381"; transcript_id "sraer114_gene_4381_tx_30"; exon_id "4_73173405_73173820_+"; exonnum "3"; txlen "771";
4	sraer114_ss	exon	73173405	73173820	0.00489236499793372	+	.	gene_id "sraer114_gene_4381"; transcript_id "sraer114_gene_4381_tx_33"; exon_id "4_73173405_73173820_+"; exonnum "4"; txlen "884";
4	sraer114_mid	exon	73191865	73191978	0.011545034166376	+	.	gene_id "sraer114_gene_4381"; transcript_id "sraer114_gene_4381_tx_20"; exon_id "4_73191865_73191978_+"; exonnum "2"; txlen "997";
4	sraer114_mid	exon	73191865	73191978	0.011545034166376	+	.	gene_id "sraer114_gene_4381"; transcript_id "sraer114_gene_4381_tx_21"; exon_id "4_73191865_73191978_+"; exonnum "2"; txlen "880";
4	sraer114_mid	exon	73191865	73191978	0.011545034166376	+	.	gene_id "sraer114_gene_4381"; transcript_id "sraer114_gene_4381_tx_24"; exon_id "4_73191865_73191978_+"; exonnum "2"; txlen "969";
4	sraer114_mid	exon	73191865	73191978	0.011545034166376	+	.	gene_id "sraer114_gene_4381"; transcript_id "sraer114_gene_4381_tx_25"; exon_id "4_73191865_73191978_+"; exonnum "2"; txlen "852";
4	sraer114_mid	exon	73191865	73191978	0.011545034166376	+	.	gene_id "sraer114_gene_4381"; transcript_id "sraer114_gene_4381_tx_26"; exon_id "4_73191865_73191978_+"; exonnum "2"; txlen "741";
4	sraer114_mid	exon	73191865	73191978	0.00959204284296731	+	.	gene_id "sraer114_gene_4381"; transcript_id "sraer114_gene_4381_tx_29"; exon_id "4_73191865_73191978_+"; exonnum "1"; txlen "564";
4	sraer114_mid	exon	73191865	73191978	0.00675803018481788	+	.	gene_id "sraer114_gene_4381"; transcript_id "sraer114_gene_4381_tx_31"; exon_id "4_73191865_73191978_+"; exonnum "1"; txlen "675";
4	sraer114_mid	exon	73191865	73191978	0.00423317919433788	+	.	gene_id "sraer114_gene_4381"; transcript_id "sraer114_gene_4381_tx_37"; exon_id "4_73191865_73191978_+"; exonnum "2"; txlen "1414";
4	sraer114_es	exon	73196072	73196172	0.0211930451296685	+	.	gene_id "sraer114_gene_4381"; transcript_id "sraer114_gene_4381_tx_10"; exon_id "4_73196072_73196172_+"; exonnum "1"; txlen "558";
4	sraer114_es	exon	73196072	73196172	0.0188944697146086	+	.	gene_id "sraer114_gene_4381"; transcript_id "sraer114_gene_4381_tx_16"; exon_id "4_73196072_73196172_+"; exonnum "1"; txlen "669";
4	sraer114_es	exon	73196072	73196172	0.0178806503837887	+	.	gene_id "sraer114_gene_4381"; transcript_id "sraer114_gene_4381_tx_17"; exon_id "4_73196072_73196172_+"; exonnum "1"; txlen "814";
4	sraer114_es	exon	73196072	73196172	0.0156555679933879	+	.	gene_id "sraer114_gene_4381"; transcript_id "sraer114_gene_4381_tx_18"; exon_id "4_73196072_73196172_+"; exonnum "1"; txlen "786";
4	sraer114_es	exon	73196072	73196172	0.0147080771227323	+	.	gene_id "sraer114_gene_4381"; transcript_id "sraer114_gene_4381_tx_19"; exon_id "4_73196072_73196172_+"; exonnum "1"; txlen "697";
4	sraer114_es	exon	73196072	73196172	0.00561193826471279	+	.	gene_id "sraer114_gene_4381"; transcript_id "sraer114_gene_4381_tx_32"; exon_id "4_73196072_73196172_+"; exonnum "1"; txlen "668";
4	sraer114_es	exon	73196072	73196172	0.038024720154712	+	.	gene_id "sraer114_gene_4381"; transcript_id "sraer114_gene_4381_tx_5"; exon_id "4_73196072_73196172_+"; exonnum "1"; txlen "551";
4	sraer114_es	exon	73196072	73196172	0.0281937543380923	+	.	gene_id "sraer114_gene_4381"; transcript_id "sraer114_gene_4381_tx_8"; exon_id "4_73196072_73196172_+"; exonnum "1"; txlen "662";
4	sraer114_es	exon	73196072	73196172	0.027392816341884	+	.	gene_id "sraer114_gene_4381"; transcript_id "sraer114_gene_4381_tx_9"; exon_id "4_73196072_73196172_+"; exonnum "1"; txlen "779";
4	sraer114_mid	exon	73196577	73196771	0.129689217135624	+	.	gene_id "sraer114_gene_4381"; transcript_id "sraer114_gene_4381_tx_1"; exon_id "4_73196577_73196771_+"; exonnum "2"; txlen "883";
4	sraer114_mid	exon	73196577	73196771	0.0211930451296685	+	.	gene_id "sraer114_gene_4381"; transcript_id "sraer114_gene_4381_tx_10"; exon_id "4_73196577_73196771_+"; exonnum "2"; txlen "558";
4	sraer114_mid	exon	73196577	73196771	0.0196265580828393	+	.	gene_id "sraer114_gene_4381"; transcript_id "sraer114_gene_4381_tx_11"; exon_id "4_73196577_73196771_+"; exonnum "2"; txlen "855";
4	sraer114_mid	exon	73196577	73196771	0.0196265580828393	+	.	gene_id "sraer114_gene_4381"; transcript_id "sraer114_gene_4381_tx_12"; exon_id "4_73196577_73196771_+"; exonnum "2"; txlen "884";
4	sraer114_mid	exon	73196577	73196771	0.0196265580828393	+	.	gene_id "sraer114_gene_4381"; transcript_id "sraer114_gene_4381_tx_13"; exon_id "4_73196577_73196771_+"; exonnum "2"; txlen "738";
4	sraer114_mid	exon	73196577	73196771	0.0196265580828393	+	.	gene_id "sraer114_gene_4381"; transcript_id "sraer114_gene_4381_tx_14"; exon_id "4_73196577_73196771_+"; exonnum "2"; txlen "767";
4	sraer114_mid	exon	73196577	73196771	0.0188944697146086	+	.	gene_id "sraer114_gene_4381"; transcript_id "sraer114_gene_4381_tx_16"; exon_id "4_73196577_73196771_+"; exonnum "2"; txlen "669";
4	sraer114_mid	exon	73196577	73196771	0.0178806503837887	+	.	gene_id "sraer114_gene_4381"; transcript_id "sraer114_gene_4381_tx_17"; exon_id "4_73196577_73196771_+"; exonnum "2"; txlen "814";
4	sraer114_mid	exon	73196577	73196771	0.0156555679933879	+	.	gene_id "sraer114_gene_4381"; transcript_id "sraer114_gene_4381_tx_18"; exon_id "4_73196577_73196771_+"; exonnum "2"; txlen "786";
4	sraer114_mid	exon	73196577	73196771	0.0147080771227323	+	.	gene_id "sraer114_gene_4381"; transcript_id "sraer114_gene_4381_tx_19"; exon_id "4_73196577_73196771_+"; exonnum "2"; txlen "697";
4	sraer114_mid	exon	73196577	73196771	0.0558009984708175	+	.	gene_id "sraer114_gene_4381"; transcript_id "sraer114_gene_4381_tx_2"; exon_id "4_73196577_73196771_+"; exonnum "2"; txlen "912";
4	sraer114_mid	exon	73196577	73196771	0.011545034166376	+	.	gene_id "sraer114_gene_4381"; transcript_id "sraer114_gene_4381_tx_20"; exon_id "4_73196577_73196771_+"; exonnum "3"; txlen "997";
4	sraer114_mid	exon	73196577	73196771	0.011545034166376	+	.	gene_id "sraer114_gene_4381"; transcript_id "sraer114_gene_4381_tx_21"; exon_id "4_73196577_73196771_+"; exonnum "3"; txlen "880";
4	sraer114_mid	exon	73196577	73196771	0.011545034166376	+	.	gene_id "sraer114_gene_4381"; transcript_id "sraer114_gene_4381_tx_22"; exon_id "4_73196577_73196771_+"; exonnum "2"; txlen "627";
4	sraer114_mid	exon	73196577	73196771	0.011545034166376	+	.	gene_id "sraer114_gene_4381"; transcript_id "sraer114_gene_4381_tx_23"; exon_id "4_73196577_73196771_+"; exonnum "2"; txlen "656";
4	sraer114_mid	exon	73196577	73196771	0.011545034166376	+	.	gene_id "sraer114_gene_4381"; transcript_id "sraer114_gene_4381_tx_24"; exon_id "4_73196577_73196771_+"; exonnum "3"; txlen "969";
4	sraer114_mid	exon	73196577	73196771	0.011545034166376	+	.	gene_id "sraer114_gene_4381"; transcript_id "sraer114_gene_4381_tx_25"; exon_id "4_73196577_73196771_+"; exonnum "3"; txlen "852";
4	sraer114_mid	exon	73196577	73196771	0.011545034166376	+	.	gene_id "sraer114_gene_4381"; transcript_id "sraer114_gene_4381_tx_26"; exon_id "4_73196577_73196771_+"; exonnum "3"; txlen "741";
4	sraer114_mid	exon	73196577	73196771	0.00959204284296731	+	.	gene_id "sraer114_gene_4381"; transcript_id "sraer114_gene_4381_tx_29"; exon_id "4_73196577_73196771_+"; exonnum "2"; txlen "564";
4	sraer114_mid	exon	73196577	73196771	0.0407924540545287	+	.	gene_id "sraer114_gene_4381"; transcript_id "sraer114_gene_4381_tx_3"; exon_id "4_73196577_73196771_+"; exonnum "2"; txlen "766";
4	sraer114_mid	exon	73196577	73196771	0.00675803018481788	+	.	gene_id "sraer114_gene_4381"; transcript_id "sraer114_gene_4381_tx_31"; exon_id "4_73196577_73196771_+"; exonnum "2"; txlen "675";
4	sraer114_mid	exon	73196577	73196771	0.00561193826471279	+	.	gene_id "sraer114_gene_4381"; transcript_id "sraer114_gene_4381_tx_32"; exon_id "4_73196577_73196771_+"; exonnum "2"; txlen "668";
4	sraer114_mid	exon	73196577	73196771	0.00423317919433788	+	.	gene_id "sraer114_gene_4381"; transcript_id "sraer114_gene_4381_tx_34"; exon_id "4_73196577_73196771_+"; exonnum "2"; txlen "1300";
4	sraer114_mid	exon	73196577	73196771	0.00423317919433788	+	.	gene_id "sraer114_gene_4381"; transcript_id "sraer114_gene_4381_tx_35"; exon_id "4_73196577_73196771_+"; exonnum "2"; txlen "1329";
4	sraer114_mid	exon	73196577	73196771	0.00423317919433788	+	.	gene_id "sraer114_gene_4381"; transcript_id "sraer114_gene_4381_tx_36"; exon_id "4_73196577_73196771_+"; exonnum "2"; txlen "1183";
4	sraer114_mid	exon	73196577	73196771	0.00423317919433788	+	.	gene_id "sraer114_gene_4381"; transcript_id "sraer114_gene_4381_tx_37"; exon_id "4_73196577_73196771_+"; exonnum "3"; txlen "1414";
4	sraer114_mid	exon	73196577	73196771	0.0407924540545287	+	.	gene_id "sraer114_gene_4381"; transcript_id "sraer114_gene_4381_tx_4"; exon_id "4_73196577_73196771_+"; exonnum "2"; txlen "795";
4	sraer114_mid	exon	73196577	73196771	0.038024720154712	+	.	gene_id "sraer114_gene_4381"; transcript_id "sraer114_gene_4381_tx_5"; exon_id "4_73196577_73196771_+"; exonnum "2"; txlen "551";
4	sraer114_mid	exon	73196577	73196771	0.0281937543380923	+	.	gene_id "sraer114_gene_4381"; transcript_id "sraer114_gene_4381_tx_8"; exon_id "4_73196577_73196771_+"; exonnum "2"; txlen "662";
4	sraer114_mid	exon	73196577	73196771	0.027392816341884	+	.	gene_id "sraer114_gene_4381"; transcript_id "sraer114_gene_4381_tx_9"; exon_id "4_73196577_73196771_+"; exonnum "2"; txlen "779";
4	sraer114_mid	exon	73199274	73199390	0.129689217135624	+	.	gene_id "sraer114_gene_4381"; transcript_id "sraer114_gene_4381_tx_1"; exon_id "4_73199274_73199390_+"; exonnum "3"; txlen "883";
4	sraer114_mid	exon	73199274	73199390	0.0196265580828393	+	.	gene_id "sraer114_gene_4381"; transcript_id "sraer114_gene_4381_tx_11"; exon_id "4_73199274_73199390_+"; exonnum "3"; txlen "855";
4	sraer114_mid	exon	73199274	73199390	0.0196265580828393	+	.	gene_id "sraer114_gene_4381"; transcript_id "sraer114_gene_4381_tx_12"; exon_id "4_73199274_73199390_+"; exonnum "3"; txlen "884";
4	sraer114_mid	exon	73199274	73199390	0.0178806503837887	+	.	gene_id "sraer114_gene_4381"; transcript_id "sraer114_gene_4381_tx_17"; exon_id "4_73199274_73199390_+"; exonnum "3"; txlen "814";
4	sraer114_mid	exon	73199274	73199390	0.0156555679933879	+	.	gene_id "sraer114_gene_4381"; transcript_id "sraer114_gene_4381_tx_18"; exon_id "4_73199274_73199390_+"; exonnum "3"; txlen "786";
4	sraer114_mid	exon	73199274	73199390	0.0558009984708175	+	.	gene_id "sraer114_gene_4381"; transcript_id "sraer114_gene_4381_tx_2"; exon_id "4_73199274_73199390_+"; exonnum "3"; txlen "912";
4	sraer114_mid	exon	73199274	73199390	0.011545034166376	+	.	gene_id "sraer114_gene_4381"; transcript_id "sraer114_gene_4381_tx_20"; exon_id "4_73199274_73199390_+"; exonnum "4"; txlen "997";
4	sraer114_mid	exon	73199274	73199390	0.011545034166376	+	.	gene_id "sraer114_gene_4381"; transcript_id "sraer114_gene_4381_tx_24"; exon_id "4_73199274_73199390_+"; exonnum "4"; txlen "969";
4	sraer114_mid	exon	73199274	73199390	0.00561193826471279	+	.	gene_id "sraer114_gene_4381"; transcript_id "sraer114_gene_4381_tx_32"; exon_id "4_73199274_73199390_+"; exonnum "3"; txlen "668";
4	sraer114_mid	exon	73199274	73199390	0.00423317919433788	+	.	gene_id "sraer114_gene_4381"; transcript_id "sraer114_gene_4381_tx_34"; exon_id "4_73199274_73199390_+"; exonnum "3"; txlen "1300";
4	sraer114_mid	exon	73199274	73199390	0.00423317919433788	+	.	gene_id "sraer114_gene_4381"; transcript_id "sraer114_gene_4381_tx_35"; exon_id "4_73199274_73199390_+"; exonnum "3"; txlen "1329";
4	sraer114_mid	exon	73199274	73199390	0.00423317919433788	+	.	gene_id "sraer114_gene_4381"; transcript_id "sraer114_gene_4381_tx_37"; exon_id "4_73199274_73199390_+"; exonnum "4"; txlen "1414";
4	sraer114_mid	exon	73199274	73199390	0.027392816341884	+	.	gene_id "sraer114_gene_4381"; transcript_id "sraer114_gene_4381_tx_9"; exon_id "4_73199274_73199390_+"; exonnum "3"; txlen "779";
4	sraer114_mid	exon	73199603	73199713	0.129689217135624	+	.	gene_id "sraer114_gene_4381"; transcript_id "sraer114_gene_4381_tx_1"; exon_id "4_73199603_73199713_+"; exonnum "4"; txlen "883";
4	sraer114_mid	exon	73199603	73199713	0.0196265580828393	+	.	gene_id "sraer114_gene_4381"; transcript_id "sraer114_gene_4381_tx_11"; exon_id "4_73199603_73199713_+"; exonnum "4"; txlen "855";
4	sraer114_mid	exon	73199603	73199713	0.0196265580828393	+	.	gene_id "sraer114_gene_4381"; transcript_id "sraer114_gene_4381_tx_12"; exon_id "4_73199603_73199713_+"; exonnum "4"; txlen "884";
4	sraer114_mid	exon	73199603	73199713	0.0196265580828393	+	.	gene_id "sraer114_gene_4381"; transcript_id "sraer114_gene_4381_tx_13"; exon_id "4_73199603_73199713_+"; exonnum "3"; txlen "738";
4	sraer114_mid	exon	73199603	73199713	0.0196265580828393	+	.	gene_id "sraer114_gene_4381"; transcript_id "sraer114_gene_4381_tx_14"; exon_id "4_73199603_73199713_+"; exonnum "3"; txlen "767";
4	sraer114_mid	exon	73199603	73199713	0.0188944697146086	+	.	gene_id "sraer114_gene_4381"; transcript_id "sraer114_gene_4381_tx_16"; exon_id "4_73199603_73199713_+"; exonnum "3"; txlen "669";
4	sraer114_mid	exon	73199603	73199713	0.0178806503837887	+	.	gene_id "sraer114_gene_4381"; transcript_id "sraer114_gene_4381_tx_17"; exon_id "4_73199603_73199713_+"; exonnum "4"; txlen "814";
4	sraer114_mid	exon	73199603	73199713	0.0156555679933879	+	.	gene_id "sraer114_gene_4381"; transcript_id "sraer114_gene_4381_tx_18"; exon_id "4_73199603_73199713_+"; exonnum "4"; txlen "786";
4	sraer114_mid	exon	73199603	73199713	0.0147080771227323	+	.	gene_id "sraer114_gene_4381"; transcript_id "sraer114_gene_4381_tx_19"; exon_id "4_73199603_73199713_+"; exonnum "3"; txlen "697";
4	sraer114_mid	exon	73199603	73199713	0.0558009984708175	+	.	gene_id "sraer114_gene_4381"; transcript_id "sraer114_gene_4381_tx_2"; exon_id "4_73199603_73199713_+"; exonnum "4"; txlen "912";
4	sraer114_mid	exon	73199603	73199713	0.011545034166376	+	.	gene_id "sraer114_gene_4381"; transcript_id "sraer114_gene_4381_tx_20"; exon_id "4_73199603_73199713_+"; exonnum "5"; txlen "997";
4	sraer114_mid	exon	73199603	73199713	0.011545034166376	+	.	gene_id "sraer114_gene_4381"; transcript_id "sraer114_gene_4381_tx_21"; exon_id "4_73199603_73199713_+"; exonnum "4"; txlen "880";
4	sraer114_mid	exon	73199603	73199713	0.011545034166376	+	.	gene_id "sraer114_gene_4381"; transcript_id "sraer114_gene_4381_tx_24"; exon_id "4_73199603_73199713_+"; exonnum "5"; txlen "969";
4	sraer114_mid	exon	73199603	73199713	0.011545034166376	+	.	gene_id "sraer114_gene_4381"; transcript_id "sraer114_gene_4381_tx_25"; exon_id "4_73199603_73199713_+"; exonnum "4"; txlen "852";
4	sraer114_mid	exon	73199603	73199713	0.0407924540545287	+	.	gene_id "sraer114_gene_4381"; transcript_id "sraer114_gene_4381_tx_3"; exon_id "4_73199603_73199713_+"; exonnum "3"; txlen "766";
4	sraer114_mid	exon	73199603	73199713	0.00675803018481788	+	.	gene_id "sraer114_gene_4381"; transcript_id "sraer114_gene_4381_tx_31"; exon_id "4_73199603_73199713_+"; exonnum "3"; txlen "675";
4	sraer114_mid	exon	73199603	73199713	0.00423317919433788	+	.	gene_id "sraer114_gene_4381"; transcript_id "sraer114_gene_4381_tx_34"; exon_id "4_73199603_73199713_+"; exonnum "4"; txlen "1300";
4	sraer114_mid	exon	73199603	73199713	0.00423317919433788	+	.	gene_id "sraer114_gene_4381"; transcript_id "sraer114_gene_4381_tx_35"; exon_id "4_73199603_73199713_+"; exonnum "4"; txlen "1329";
4	sraer114_mid	exon	73199603	73199713	0.00423317919433788	+	.	gene_id "sraer114_gene_4381"; transcript_id "sraer114_gene_4381_tx_36"; exon_id "4_73199603_73199713_+"; exonnum "3"; txlen "1183";
4	sraer114_mid	exon	73199603	73199713	0.00423317919433788	+	.	gene_id "sraer114_gene_4381"; transcript_id "sraer114_gene_4381_tx_37"; exon_id "4_73199603_73199713_+"; exonnum "5"; txlen "1414";
4	sraer114_mid	exon	73199603	73199713	0.0407924540545287	+	.	gene_id "sraer114_gene_4381"; transcript_id "sraer114_gene_4381_tx_4"; exon_id "4_73199603_73199713_+"; exonnum "3"; txlen "795";
4	sraer114_mid	exon	73199603	73199713	0.0281937543380923	+	.	gene_id "sraer114_gene_4381"; transcript_id "sraer114_gene_4381_tx_8"; exon_id "4_73199603_73199713_+"; exonnum "3"; txlen "662";
4	sraer114_mid	exon	73199603	73199713	0.027392816341884	+	.	gene_id "sraer114_gene_4381"; transcript_id "sraer114_gene_4381_tx_9"; exon_id "4_73199603_73199713_+"; exonnum "4"; txlen "779";
4	sraer114_ss	exon	73200032	73200321	0.129689217135624	+	.	gene_id "sraer114_gene_4381"; transcript_id "sraer114_gene_4381_tx_1"; exon_id "4_73200032_73200321_+"; exonnum "5"; txlen "883";
4	sraer114_ss	exon	73200032	73200321	0.0178806503837887	+	.	gene_id "sraer114_gene_4381"; transcript_id "sraer114_gene_4381_tx_17"; exon_id "4_73200032_73200321_+"; exonnum "5"; txlen "814";
4	sraer114_ss	exon	73200032	73200321	0.0147080771227323	+	.	gene_id "sraer114_gene_4381"; transcript_id "sraer114_gene_4381_tx_19"; exon_id "4_73200032_73200321_+"; exonnum "4"; txlen "697";
4	sraer114_ss	exon	73200032	73200321	0.0558009984708175	+	.	gene_id "sraer114_gene_4381"; transcript_id "sraer114_gene_4381_tx_2"; exon_id "4_73200032_73200321_+"; exonnum "5"; txlen "912";
4	sraer114_ss	exon	73200032	73200321	0.011545034166376	+	.	gene_id "sraer114_gene_4381"; transcript_id "sraer114_gene_4381_tx_20"; exon_id "4_73200032_73200321_+"; exonnum "6"; txlen "997";
4	sraer114_ss	exon	73200032	73200321	0.011545034166376	+	.	gene_id "sraer114_gene_4381"; transcript_id "sraer114_gene_4381_tx_21"; exon_id "4_73200032_73200321_+"; exonnum "5"; txlen "880";
4	sraer114_ss	exon	73200032	73200321	0.0407924540545287	+	.	gene_id "sraer114_gene_4381"; transcript_id "sraer114_gene_4381_tx_3"; exon_id "4_73200032_73200321_+"; exonnum "4"; txlen "766";
4	sraer114_ss	exon	73200032	73200321	0.0407924540545287	+	.	gene_id "sraer114_gene_4381"; transcript_id "sraer114_gene_4381_tx_4"; exon_id "4_73200032_73200321_+"; exonnum "4"; txlen "795";
4	sraer114_mid	exon	73204959	73205086	0.0211930451296685	+	.	gene_id "sraer114_gene_4381"; transcript_id "sraer114_gene_4381_tx_10"; exon_id "4_73204959_73205086_+"; exonnum "3"; txlen "558";
4	sraer114_mid	exon	73204959	73205086	0.0196265580828393	+	.	gene_id "sraer114_gene_4381"; transcript_id "sraer114_gene_4381_tx_11"; exon_id "4_73204959_73205086_+"; exonnum "5"; txlen "855";
4	sraer114_mid	exon	73204959	73205086	0.0196265580828393	+	.	gene_id "sraer114_gene_4381"; transcript_id "sraer114_gene_4381_tx_12"; exon_id "4_73204959_73205086_+"; exonnum "5"; txlen "884";
4	sraer114_mid	exon	73204959	73205086	0.0196265580828393	+	.	gene_id "sraer114_gene_4381"; transcript_id "sraer114_gene_4381_tx_13"; exon_id "4_73204959_73205086_+"; exonnum "4"; txlen "738";
4	sraer114_mid	exon	73204959	73205086	0.0196265580828393	+	.	gene_id "sraer114_gene_4381"; transcript_id "sraer114_gene_4381_tx_14"; exon_id "4_73204959_73205086_+"; exonnum "4"; txlen "767";
4	sraer114_mid	exon	73204959	73205086	0.0188944697146086	+	.	gene_id "sraer114_gene_4381"; transcript_id "sraer114_gene_4381_tx_16"; exon_id "4_73204959_73205086_+"; exonnum "4"; txlen "669";
4	sraer114_mid	exon	73204959	73205086	0.0156555679933879	+	.	gene_id "sraer114_gene_4381"; transcript_id "sraer114_gene_4381_tx_18"; exon_id "4_73204959_73205086_+"; exonnum "5"; txlen "786";
4	sraer114_mid	exon	73204959	73205086	0.011545034166376	+	.	gene_id "sraer114_gene_4381"; transcript_id "sraer114_gene_4381_tx_22"; exon_id "4_73204959_73205086_+"; exonnum "3"; txlen "627";
4	sraer114_mid	exon	73204959	73205086	0.011545034166376	+	.	gene_id "sraer114_gene_4381"; transcript_id "sraer114_gene_4381_tx_23"; exon_id "4_73204959_73205086_+"; exonnum "3"; txlen "656";
4	sraer114_mid	exon	73204959	73205086	0.011545034166376	+	.	gene_id "sraer114_gene_4381"; transcript_id "sraer114_gene_4381_tx_24"; exon_id "4_73204959_73205086_+"; exonnum "6"; txlen "969";
4	sraer114_mid	exon	73204959	73205086	0.011545034166376	+	.	gene_id "sraer114_gene_4381"; transcript_id "sraer114_gene_4381_tx_25"; exon_id "4_73204959_73205086_+"; exonnum "5"; txlen "852";
4	sraer114_mid	exon	73204959	73205086	0.011545034166376	+	.	gene_id "sraer114_gene_4381"; transcript_id "sraer114_gene_4381_tx_26"; exon_id "4_73204959_73205086_+"; exonnum "4"; txlen "741";
4	sraer114_mid	exon	73204959	73205086	0.00959204284296731	+	.	gene_id "sraer114_gene_4381"; transcript_id "sraer114_gene_4381_tx_29"; exon_id "4_73204959_73205086_+"; exonnum "3"; txlen "564";
4	sraer114_mid	exon	73204959	73205086	0.00675803018481788	+	.	gene_id "sraer114_gene_4381"; transcript_id "sraer114_gene_4381_tx_31"; exon_id "4_73204959_73205086_+"; exonnum "4"; txlen "675";
4	sraer114_mid	exon	73204959	73205086	0.00561193826471279	+	.	gene_id "sraer114_gene_4381"; transcript_id "sraer114_gene_4381_tx_32"; exon_id "4_73204959_73205086_+"; exonnum "4"; txlen "668";
4	sraer114_mid	exon	73204959	73205086	0.00423317919433788	+	.	gene_id "sraer114_gene_4381"; transcript_id "sraer114_gene_4381_tx_34"; exon_id "4_73204959_73205086_+"; exonnum "5"; txlen "1300";
4	sraer114_mid	exon	73204959	73205086	0.00423317919433788	+	.	gene_id "sraer114_gene_4381"; transcript_id "sraer114_gene_4381_tx_35"; exon_id "4_73204959_73205086_+"; exonnum "5"; txlen "1329";
4	sraer114_mid	exon	73204959	73205086	0.00423317919433788	+	.	gene_id "sraer114_gene_4381"; transcript_id "sraer114_gene_4381_tx_36"; exon_id "4_73204959_73205086_+"; exonnum "4"; txlen "1183";
4	sraer114_mid	exon	73204959	73205086	0.00423317919433788	+	.	gene_id "sraer114_gene_4381"; transcript_id "sraer114_gene_4381_tx_37"; exon_id "4_73204959_73205086_+"; exonnum "6"; txlen "1414";
4	sraer114_mid	exon	73204959	73205086	0.038024720154712	+	.	gene_id "sraer114_gene_4381"; transcript_id "sraer114_gene_4381_tx_5"; exon_id "4_73204959_73205086_+"; exonnum "3"; txlen "551";
4	sraer114_mid	exon	73204959	73205086	0.0281937543380923	+	.	gene_id "sraer114_gene_4381"; transcript_id "sraer114_gene_4381_tx_8"; exon_id "4_73204959_73205086_+"; exonnum "4"; txlen "662";
4	sraer114_mid	exon	73204959	73205086	0.027392816341884	+	.	gene_id "sraer114_gene_4381"; transcript_id "sraer114_gene_4381_tx_9"; exon_id "4_73204959_73205086_+"; exonnum "5"; txlen "779";
4	sraer114_mid	exon	73207220	73207346	0.00959204284296731	+	.	gene_id "sraer114_gene_4381"; transcript_id "sraer114_gene_4381_tx_29"; exon_id "4_73207220_73207346_+"; exonnum "4"; txlen "564";
4	sraer114_mid	exon	73207220	73207346	0.00675803018481788	+	.	gene_id "sraer114_gene_4381"; transcript_id "sraer114_gene_4381_tx_31"; exon_id "4_73207220_73207346_+"; exonnum "5"; txlen "675";
4	sraer114_mid	exon	73207220	73207346	0.00561193826471279	+	.	gene_id "sraer114_gene_4381"; transcript_id "sraer114_gene_4381_tx_32"; exon_id "4_73207220_73207346_+"; exonnum "5"; txlen "668";
4	sraer114_mid	exon	73207220	73207346	0.038024720154712	+	.	gene_id "sraer114_gene_4381"; transcript_id "sraer114_gene_4381_tx_5"; exon_id "4_73207220_73207346_+"; exonnum "4"; txlen "551";
4	sraer114_mid	exon	73207220	73207346	0.0281937543380923	+	.	gene_id "sraer114_gene_4381"; transcript_id "sraer114_gene_4381_tx_8"; exon_id "4_73207220_73207346_+"; exonnum "5"; txlen "662";
4	sraer114_mid	exon	73207220	73207346	0.027392816341884	+	.	gene_id "sraer114_gene_4381"; transcript_id "sraer114_gene_4381_tx_9"; exon_id "4_73207220_73207346_+"; exonnum "6"; txlen "779";
4	sraer114_es	exon	73210307	73210503	0.0111601996941635	+	.	gene_id "sraer114_gene_4381"; transcript_id "sraer114_gene_4381_tx_27"; exon_id "4_73210307_73210503_+"; exonnum "1"; txlen "776";
4	sraer114_mid	exon	73211551	73211722	0.0111601996941635	+	.	gene_id "sraer114_gene_4381"; transcript_id "sraer114_gene_4381_tx_27"; exon_id "4_73211551_73211722_+"; exonnum "2"; txlen "776";
4	sraer114_mid	exon	73211551	73211722	0.00423317919433788	+	.	gene_id "sraer114_gene_4381"; transcript_id "sraer114_gene_4381_tx_34"; exon_id "4_73211551_73211722_+"; exonnum "6"; txlen "1300";
4	sraer114_mid	exon	73211551	73211722	0.00423317919433788	+	.	gene_id "sraer114_gene_4381"; transcript_id "sraer114_gene_4381_tx_35"; exon_id "4_73211551_73211722_+"; exonnum "6"; txlen "1329";
4	sraer114_mid	exon	73211551	73211722	0.00423317919433788	+	.	gene_id "sraer114_gene_4381"; transcript_id "sraer114_gene_4381_tx_36"; exon_id "4_73211551_73211722_+"; exonnum "5"; txlen "1183";
4	sraer114_mid	exon	73211551	73211722	0.00423317919433788	+	.	gene_id "sraer114_gene_4381"; transcript_id "sraer114_gene_4381_tx_37"; exon_id "4_73211551_73211722_+"; exonnum "7"; txlen "1414";
4	sraer114_ss	exon	73211777	73211910	0.0211930451296685	+	.	gene_id "sraer114_gene_4381"; transcript_id "sraer114_gene_4381_tx_10"; exon_id "4_73211777_73211910_+"; exonnum "4"; txlen "558";
4	sraer114_ss	exon	73211777	73211910	0.0196265580828393	+	.	gene_id "sraer114_gene_4381"; transcript_id "sraer114_gene_4381_tx_11"; exon_id "4_73211777_73211910_+"; exonnum "6"; txlen "855";
4	sraer114_ss	exon	73211777	73211910	0.0196265580828393	+	.	gene_id "sraer114_gene_4381"; transcript_id "sraer114_gene_4381_tx_12"; exon_id "4_73211777_73211910_+"; exonnum "6"; txlen "884";
4	sraer114_ss	exon	73211777	73211910	0.0196265580828393	+	.	gene_id "sraer114_gene_4381"; transcript_id "sraer114_gene_4381_tx_13"; exon_id "4_73211777_73211910_+"; exonnum "5"; txlen "738";
4	sraer114_ss	exon	73211777	73211910	0.0196265580828393	+	.	gene_id "sraer114_gene_4381"; transcript_id "sraer114_gene_4381_tx_14"; exon_id "4_73211777_73211910_+"; exonnum "5"; txlen "767";
4	sraer114_ss	exon	73211777	73211910	0.0188944697146086	+	.	gene_id "sraer114_gene_4381"; transcript_id "sraer114_gene_4381_tx_16"; exon_id "4_73211777_73211910_+"; exonnum "5"; txlen "669";
4	sraer114_ss	exon	73211777	73211910	0.0156555679933879	+	.	gene_id "sraer114_gene_4381"; transcript_id "sraer114_gene_4381_tx_18"; exon_id "4_73211777_73211910_+"; exonnum "6"; txlen "786";
4	sraer114_ss	exon	73211777	73211910	0.011545034166376	+	.	gene_id "sraer114_gene_4381"; transcript_id "sraer114_gene_4381_tx_22"; exon_id "4_73211777_73211910_+"; exonnum "4"; txlen "627";
4	sraer114_ss	exon	73211777	73211910	0.011545034166376	+	.	gene_id "sraer114_gene_4381"; transcript_id "sraer114_gene_4381_tx_23"; exon_id "4_73211777_73211910_+"; exonnum "4"; txlen "656";
4	sraer114_ss	exon	73211777	73211910	0.011545034166376	+	.	gene_id "sraer114_gene_4381"; transcript_id "sraer114_gene_4381_tx_24"; exon_id "4_73211777_73211910_+"; exonnum "7"; txlen "969";
4	sraer114_ss	exon	73211777	73211910	0.011545034166376	+	.	gene_id "sraer114_gene_4381"; transcript_id "sraer114_gene_4381_tx_25"; exon_id "4_73211777_73211910_+"; exonnum "6"; txlen "852";
4	sraer114_ss	exon	73211777	73211910	0.011545034166376	+	.	gene_id "sraer114_gene_4381"; transcript_id "sraer114_gene_4381_tx_26"; exon_id "4_73211777_73211910_+"; exonnum "5"; txlen "741";
4	sraer114_es	exon	73213392	73213542	0.0319412611936404	+	.	gene_id "sraer114_gene_4381"; transcript_id "sraer114_gene_4381_tx_7"; exon_id "4_73213392_73213542_+"; exonnum "1"; txlen "558";
4	sraer114_ss	exon	73213936	73214342	0.0111601996941635	+	.	gene_id "sraer114_gene_4381"; transcript_id "sraer114_gene_4381_tx_27"; exon_id "4_73213936_73214342_+"; exonnum "3"; txlen "776";
4	sraer114_ss	exon	73213936	73214342	0.00423317919433788	+	.	gene_id "sraer114_gene_4381"; transcript_id "sraer114_gene_4381_tx_34"; exon_id "4_73213936_73214342_+"; exonnum "7"; txlen "1300";
4	sraer114_ss	exon	73213936	73214342	0.00423317919433788	+	.	gene_id "sraer114_gene_4381"; transcript_id "sraer114_gene_4381_tx_35"; exon_id "4_73213936_73214342_+"; exonnum "7"; txlen "1329";
4	sraer114_ss	exon	73213936	73214342	0.00423317919433788	+	.	gene_id "sraer114_gene_4381"; transcript_id "sraer114_gene_4381_tx_36"; exon_id "4_73213936_73214342_+"; exonnum "6"; txlen "1183";
4	sraer114_ss	exon	73213936	73214342	0.00423317919433788	+	.	gene_id "sraer114_gene_4381"; transcript_id "sraer114_gene_4381_tx_37"; exon_id "4_73213936_73214342_+"; exonnum "8"; txlen "1414";
4	sraer114_ss	exon	73213936	73214342	0.0319412611936404	+	.	gene_id "sraer114_gene_4381"; transcript_id "sraer114_gene_4381_tx_7"; exon_id "4_73213936_73214342_+"; exonnum "2"; txlen "558";
4	sraer114_es	exon	73249157	73249239	0.670009842730416	+	.	gene_id "sraer114_gene_23209"; transcript_id "sraer114_gene_23209_tx_1"; exon_id "4_73249157_73249239_+"; exonnum "1"; txlen "645";
4	sraer114_es	exon	73249157	73249239	0.0579582090884413	+	.	gene_id "sraer114_gene_23209"; transcript_id "sraer114_gene_23209_tx_10"; exon_id "4_73249157_73249239_+"; exonnum "1"; txlen "839";
4	sraer114_es	exon	73249157	73249239	0.0255938919194395	+	.	gene_id "sraer114_gene_23209"; transcript_id "sraer114_gene_23209_tx_11"; exon_id "4_73249157_73249239_+"; exonnum "1"; txlen "973";
4	sraer114_es	exon	73249157	73249239	0.0255938919194395	+	.	gene_id "sraer114_gene_23209"; transcript_id "sraer114_gene_23209_tx_12"; exon_id "4_73249157_73249239_+"; exonnum "1"; txlen "860";
4	sraer114_es	exon	73249157	73249239	0.020275680611504	+	.	gene_id "sraer114_gene_23209"; transcript_id "sraer114_gene_23209_tx_13"; exon_id "4_73249157_73249239_+"; exonnum "1"; txlen "992";
4	sraer114_es	exon	73249157	73249239	0.670009842730416	+	.	gene_id "sraer114_gene_23209"; transcript_id "sraer114_gene_23209_tx_2"; exon_id "4_73249157_73249239_+"; exonnum "1"; txlen "532";
4	sraer114_es	exon	73249157	73249239	0.169044776507954	+	.	gene_id "sraer114_gene_23209"; transcript_id "sraer114_gene_23209_tx_5"; exon_id "4_73249157_73249239_+"; exonnum "1"; txlen "704";
4	sraer114_es	exon	73249157	73249239	0.169044776507954	+	.	gene_id "sraer114_gene_23209"; transcript_id "sraer114_gene_23209_tx_6"; exon_id "4_73249157_73249239_+"; exonnum "1"; txlen "591";
4	sraer114_es	exon	73249157	73249239	0.0579582090884413	+	.	gene_id "sraer114_gene_23209"; transcript_id "sraer114_gene_23209_tx_7"; exon_id "4_73249157_73249239_+"; exonnum "1"; txlen "893";
4	sraer114_es	exon	73249157	73249239	0.0579582090884413	+	.	gene_id "sraer114_gene_23209"; transcript_id "sraer114_gene_23209_tx_8"; exon_id "4_73249157_73249239_+"; exonnum "1"; txlen "780";
4	sraer114_es	exon	73249157	73249239	0.0579582090884413	+	.	gene_id "sraer114_gene_23209"; transcript_id "sraer114_gene_23209_tx_9"; exon_id "4_73249157_73249239_+"; exonnum "1"; txlen "952";
4	sraer114_mid	exon	73253088	73253200	0.670009842730416	+	.	gene_id "sraer114_gene_23209"; transcript_id "sraer114_gene_23209_tx_1"; exon_id "4_73253088_73253200_+"; exonnum "2"; txlen "645";
4	sraer114_mid	exon	73253088	73253200	0.0255938919194395	+	.	gene_id "sraer114_gene_23209"; transcript_id "sraer114_gene_23209_tx_11"; exon_id "4_73253088_73253200_+"; exonnum "2"; txlen "973";
4	sraer114_mid	exon	73253088	73253200	0.020275680611504	+	.	gene_id "sraer114_gene_23209"; transcript_id "sraer114_gene_23209_tx_13"; exon_id "4_73253088_73253200_+"; exonnum "2"; txlen "992";
4	sraer114_mid	exon	73253088	73253200	0.169044776507954	+	.	gene_id "sraer114_gene_23209"; transcript_id "sraer114_gene_23209_tx_5"; exon_id "4_73253088_73253200_+"; exonnum "2"; txlen "704";
4	sraer114_mid	exon	73253088	73253200	0.0579582090884413	+	.	gene_id "sraer114_gene_23209"; transcript_id "sraer114_gene_23209_tx_7"; exon_id "4_73253088_73253200_+"; exonnum "2"; txlen "893";
4	sraer114_mid	exon	73253088	73253200	0.0579582090884413	+	.	gene_id "sraer114_gene_23209"; transcript_id "sraer114_gene_23209_tx_9"; exon_id "4_73253088_73253200_+"; exonnum "2"; txlen "952";
4	sraer114_mid	exon	73267900	73267985	0.0579582090884413	+	.	gene_id "sraer114_gene_23209"; transcript_id "sraer114_gene_23209_tx_10"; exon_id "4_73267900_73267985_+"; exonnum "2"; txlen "839";
4	sraer114_mid	exon	73267900	73267985	0.020275680611504	+	.	gene_id "sraer114_gene_23209"; transcript_id "sraer114_gene_23209_tx_13"; exon_id "4_73267900_73267985_+"; exonnum "3"; txlen "992";
4	sraer114_mid	exon	73267900	73267985	0.0579582090884413	+	.	gene_id "sraer114_gene_23209"; transcript_id "sraer114_gene_23209_tx_7"; exon_id "4_73267900_73267985_+"; exonnum "3"; txlen "893";
4	sraer114_mid	exon	73267900	73267985	0.0579582090884413	+	.	gene_id "sraer114_gene_23209"; transcript_id "sraer114_gene_23209_tx_8"; exon_id "4_73267900_73267985_+"; exonnum "2"; txlen "780";
4	sraer114_mid	exon	73267900	73267985	0.0579582090884413	+	.	gene_id "sraer114_gene_23209"; transcript_id "sraer114_gene_23209_tx_9"; exon_id "4_73267900_73267985_+"; exonnum "3"; txlen "952";
4	sraer114_mid	exon	73271490	73271545	0.020275680611504	+	.	gene_id "sraer114_gene_23209"; transcript_id "sraer114_gene_23209_tx_13"; exon_id "4_73271490_73271545_+"; exonnum "4"; txlen "992";
4	sraer114_mid	exon	73274289	73274493	0.020275680611504	+	.	gene_id "sraer114_gene_23209"; transcript_id "sraer114_gene_23209_tx_13"; exon_id "4_73274289_73274493_+"; exonnum "5"; txlen "992";
4	sraer114_mid	exon	73274332	73274493	0.0579582090884413	+	.	gene_id "sraer114_gene_23209"; transcript_id "sraer114_gene_23209_tx_10"; exon_id "4_73274332_73274493_+"; exonnum "3"; txlen "839";
4	sraer114_mid	exon	73274332	73274493	0.0579582090884413	+	.	gene_id "sraer114_gene_23209"; transcript_id "sraer114_gene_23209_tx_7"; exon_id "4_73274332_73274493_+"; exonnum "4"; txlen "893";
4	sraer114_mid	exon	73274332	73274493	0.0579582090884413	+	.	gene_id "sraer114_gene_23209"; transcript_id "sraer114_gene_23209_tx_8"; exon_id "4_73274332_73274493_+"; exonnum "3"; txlen "780";
4	sraer114_mid	exon	73274332	73274493	0.0579582090884413	+	.	gene_id "sraer114_gene_23209"; transcript_id "sraer114_gene_23209_tx_9"; exon_id "4_73274332_73274493_+"; exonnum "4"; txlen "952";
4	sraer114_mid	exon	73276099	73276248	0.670009842730416	+	.	gene_id "sraer114_gene_23209"; transcript_id "sraer114_gene_23209_tx_1"; exon_id "4_73276099_73276248_+"; exonnum "3"; txlen "645";
4	sraer114_mid	exon	73276099	73276248	0.0579582090884413	+	.	gene_id "sraer114_gene_23209"; transcript_id "sraer114_gene_23209_tx_10"; exon_id "4_73276099_73276248_+"; exonnum "4"; txlen "839";
4	sraer114_mid	exon	73276099	73276248	0.0255938919194395	+	.	gene_id "sraer114_gene_23209"; transcript_id "sraer114_gene_23209_tx_11"; exon_id "4_73276099_73276248_+"; exonnum "3"; txlen "973";
4	sraer114_mid	exon	73276099	73276248	0.0255938919194395	+	.	gene_id "sraer114_gene_23209"; transcript_id "sraer114_gene_23209_tx_12"; exon_id "4_73276099_73276248_+"; exonnum "2"; txlen "860";
4	sraer114_mid	exon	73276099	73276248	0.020275680611504	+	.	gene_id "sraer114_gene_23209"; transcript_id "sraer114_gene_23209_tx_13"; exon_id "4_73276099_73276248_+"; exonnum "6"; txlen "992";
4	sraer114_mid	exon	73276099	73276248	0.670009842730416	+	.	gene_id "sraer114_gene_23209"; transcript_id "sraer114_gene_23209_tx_2"; exon_id "4_73276099_73276248_+"; exonnum "2"; txlen "532";
4	sraer114_mid	exon	73276099	73276248	0.169044776507954	+	.	gene_id "sraer114_gene_23209"; transcript_id "sraer114_gene_23209_tx_5"; exon_id "4_73276099_73276248_+"; exonnum "3"; txlen "704";
4	sraer114_mid	exon	73276099	73276248	0.169044776507954	+	.	gene_id "sraer114_gene_23209"; transcript_id "sraer114_gene_23209_tx_6"; exon_id "4_73276099_73276248_+"; exonnum "2"; txlen "591";
4	sraer114_mid	exon	73276099	73276248	0.0579582090884413	+	.	gene_id "sraer114_gene_23209"; transcript_id "sraer114_gene_23209_tx_7"; exon_id "4_73276099_73276248_+"; exonnum "5"; txlen "893";
4	sraer114_mid	exon	73276099	73276248	0.0579582090884413	+	.	gene_id "sraer114_gene_23209"; transcript_id "sraer114_gene_23209_tx_8"; exon_id "4_73276099_73276248_+"; exonnum "4"; txlen "780";
4	sraer114_mid	exon	73276099	73276248	0.0579582090884413	+	.	gene_id "sraer114_gene_23209"; transcript_id "sraer114_gene_23209_tx_9"; exon_id "4_73276099_73276248_+"; exonnum "5"; txlen "952";
4	sraer114_mid	exon	73276914	73276968	0.670009842730416	+	.	gene_id "sraer114_gene_23209"; transcript_id "sraer114_gene_23209_tx_1"; exon_id "4_73276914_73276968_+"; exonnum "4"; txlen "645";
4	sraer114_mid	exon	73276914	73276968	0.0579582090884413	+	.	gene_id "sraer114_gene_23209"; transcript_id "sraer114_gene_23209_tx_10"; exon_id "4_73276914_73276968_+"; exonnum "5"; txlen "839";
4	sraer114_mid	exon	73276914	73276968	0.0255938919194395	+	.	gene_id "sraer114_gene_23209"; transcript_id "sraer114_gene_23209_tx_11"; exon_id "4_73276914_73276968_+"; exonnum "4"; txlen "973";
4	sraer114_mid	exon	73276914	73276968	0.0255938919194395	+	.	gene_id "sraer114_gene_23209"; transcript_id "sraer114_gene_23209_tx_12"; exon_id "4_73276914_73276968_+"; exonnum "3"; txlen "860";
4	sraer114_mid	exon	73276914	73276968	0.020275680611504	+	.	gene_id "sraer114_gene_23209"; transcript_id "sraer114_gene_23209_tx_13"; exon_id "4_73276914_73276968_+"; exonnum "7"; txlen "992";
4	sraer114_mid	exon	73276914	73276968	0.670009842730416	+	.	gene_id "sraer114_gene_23209"; transcript_id "sraer114_gene_23209_tx_2"; exon_id "4_73276914_73276968_+"; exonnum "3"; txlen "532";
4	sraer114_mid	exon	73276914	73276968	0.169044776507954	+	.	gene_id "sraer114_gene_23209"; transcript_id "sraer114_gene_23209_tx_5"; exon_id "4_73276914_73276968_+"; exonnum "4"; txlen "704";
4	sraer114_mid	exon	73276914	73276968	0.169044776507954	+	.	gene_id "sraer114_gene_23209"; transcript_id "sraer114_gene_23209_tx_6"; exon_id "4_73276914_73276968_+"; exonnum "3"; txlen "591";
4	sraer114_mid	exon	73276914	73276968	0.0579582090884413	+	.	gene_id "sraer114_gene_23209"; transcript_id "sraer114_gene_23209_tx_7"; exon_id "4_73276914_73276968_+"; exonnum "6"; txlen "893";
4	sraer114_mid	exon	73276914	73276968	0.0579582090884413	+	.	gene_id "sraer114_gene_23209"; transcript_id "sraer114_gene_23209_tx_8"; exon_id "4_73276914_73276968_+"; exonnum "5"; txlen "780";
4	sraer114_mid	exon	73276914	73276968	0.0579582090884413	+	.	gene_id "sraer114_gene_23209"; transcript_id "sraer114_gene_23209_tx_9"; exon_id "4_73276914_73276968_+"; exonnum "6"; txlen "952";
4	sraer114_mid	exon	73284752	73284810	0.0579582090884413	+	.	gene_id "sraer114_gene_23209"; transcript_id "sraer114_gene_23209_tx_10"; exon_id "4_73284752_73284810_+"; exonnum "6"; txlen "839";
4	sraer114_mid	exon	73284752	73284810	0.169044776507954	+	.	gene_id "sraer114_gene_23209"; transcript_id "sraer114_gene_23209_tx_5"; exon_id "4_73284752_73284810_+"; exonnum "5"; txlen "704";
4	sraer114_mid	exon	73284752	73284810	0.169044776507954	+	.	gene_id "sraer114_gene_23209"; transcript_id "sraer114_gene_23209_tx_6"; exon_id "4_73284752_73284810_+"; exonnum "4"; txlen "591";
4	sraer114_mid	exon	73284752	73284810	0.0579582090884413	+	.	gene_id "sraer114_gene_23209"; transcript_id "sraer114_gene_23209_tx_9"; exon_id "4_73284752_73284810_+"; exonnum "7"; txlen "952";
4	sraer114_mid	exon	73289775	73289908	0.670009842730416	+	.	gene_id "sraer114_gene_23209"; transcript_id "sraer114_gene_23209_tx_1"; exon_id "4_73289775_73289908_+"; exonnum "5"; txlen "645";
4	sraer114_mid	exon	73289775	73289908	0.0579582090884413	+	.	gene_id "sraer114_gene_23209"; transcript_id "sraer114_gene_23209_tx_10"; exon_id "4_73289775_73289908_+"; exonnum "7"; txlen "839";
4	sraer114_mid	exon	73289775	73289908	0.0255938919194395	+	.	gene_id "sraer114_gene_23209"; transcript_id "sraer114_gene_23209_tx_11"; exon_id "4_73289775_73289908_+"; exonnum "5"; txlen "973";
4	sraer114_mid	exon	73289775	73289908	0.0255938919194395	+	.	gene_id "sraer114_gene_23209"; transcript_id "sraer114_gene_23209_tx_12"; exon_id "4_73289775_73289908_+"; exonnum "4"; txlen "860";
4	sraer114_mid	exon	73289775	73289908	0.020275680611504	+	.	gene_id "sraer114_gene_23209"; transcript_id "sraer114_gene_23209_tx_13"; exon_id "4_73289775_73289908_+"; exonnum "8"; txlen "992";
4	sraer114_mid	exon	73289775	73289908	0.670009842730416	+	.	gene_id "sraer114_gene_23209"; transcript_id "sraer114_gene_23209_tx_2"; exon_id "4_73289775_73289908_+"; exonnum "4"; txlen "532";
4	sraer114_mid	exon	73289775	73289908	0.169044776507954	+	.	gene_id "sraer114_gene_23209"; transcript_id "sraer114_gene_23209_tx_5"; exon_id "4_73289775_73289908_+"; exonnum "6"; txlen "704";
4	sraer114_mid	exon	73289775	73289908	0.169044776507954	+	.	gene_id "sraer114_gene_23209"; transcript_id "sraer114_gene_23209_tx_6"; exon_id "4_73289775_73289908_+"; exonnum "5"; txlen "591";
4	sraer114_mid	exon	73289775	73289908	0.0579582090884413	+	.	gene_id "sraer114_gene_23209"; transcript_id "sraer114_gene_23209_tx_7"; exon_id "4_73289775_73289908_+"; exonnum "7"; txlen "893";
4	sraer114_mid	exon	73289775	73289908	0.0579582090884413	+	.	gene_id "sraer114_gene_23209"; transcript_id "sraer114_gene_23209_tx_8"; exon_id "4_73289775_73289908_+"; exonnum "6"; txlen "780";
4	sraer114_mid	exon	73289775	73289908	0.0579582090884413	+	.	gene_id "sraer114_gene_23209"; transcript_id "sraer114_gene_23209_tx_9"; exon_id "4_73289775_73289908_+"; exonnum "8"; txlen "952";
4	sraer114_ss	exon	73292917	73293026	0.670009842730416	+	.	gene_id "sraer114_gene_23209"; transcript_id "sraer114_gene_23209_tx_1"; exon_id "4_73292917_73293026_+"; exonnum "6"; txlen "645";
4	sraer114_ss	exon	73292917	73293026	0.0579582090884413	+	.	gene_id "sraer114_gene_23209"; transcript_id "sraer114_gene_23209_tx_10"; exon_id "4_73292917_73293026_+"; exonnum "8"; txlen "839";
4	sraer114_ss	exon	73292917	73293026	0.020275680611504	+	.	gene_id "sraer114_gene_23209"; transcript_id "sraer114_gene_23209_tx_13"; exon_id "4_73292917_73293026_+"; exonnum "9"; txlen "992";
4	sraer114_ss	exon	73292917	73293026	0.670009842730416	+	.	gene_id "sraer114_gene_23209"; transcript_id "sraer114_gene_23209_tx_2"; exon_id "4_73292917_73293026_+"; exonnum "5"; txlen "532";
4	sraer114_ss	exon	73292917	73293026	0.169044776507954	+	.	gene_id "sraer114_gene_23209"; transcript_id "sraer114_gene_23209_tx_5"; exon_id "4_73292917_73293026_+"; exonnum "7"; txlen "704";
4	sraer114_ss	exon	73292917	73293026	0.169044776507954	+	.	gene_id "sraer114_gene_23209"; transcript_id "sraer114_gene_23209_tx_6"; exon_id "4_73292917_73293026_+"; exonnum "6"; txlen "591";
4	sraer114_ss	exon	73292917	73293026	0.0579582090884413	+	.	gene_id "sraer114_gene_23209"; transcript_id "sraer114_gene_23209_tx_7"; exon_id "4_73292917_73293026_+"; exonnum "8"; txlen "893";
4	sraer114_ss	exon	73292917	73293026	0.0579582090884413	+	.	gene_id "sraer114_gene_23209"; transcript_id "sraer114_gene_23209_tx_8"; exon_id "4_73292917_73293026_+"; exonnum "7"; txlen "780";
4	sraer114_ss	exon	73292917	73293026	0.0579582090884413	+	.	gene_id "sraer114_gene_23209"; transcript_id "sraer114_gene_23209_tx_9"; exon_id "4_73292917_73293026_+"; exonnum "9"; txlen "952";
4	sraer114_ss	exon	73304904	73305341	0.0255938919194395	+	.	gene_id "sraer114_gene_23209"; transcript_id "sraer114_gene_23209_tx_11"; exon_id "4_73304904_73305341_+"; exonnum "6"; txlen "973";
4	sraer114_ss	exon	73304904	73305341	0.0255938919194395	+	.	gene_id "sraer114_gene_23209"; transcript_id "sraer114_gene_23209_tx_12"; exon_id "4_73304904_73305341_+"; exonnum "5"; txlen "860";
4	sraer114_es	exon	73371810	73372071	0.0441730609713034	+	.	gene_id "sraer114_gene_26779"; transcript_id "sraer114_gene_26779_tx_1"; exon_id "4_73371810_73372071_+"; exonnum "1"; txlen "744";
4	sraer114_es	exon	73389039	73389222	0.00731185497203816	+	.	gene_id "sraer114_gene_26779"; transcript_id "sraer114_gene_26779_tx_2"; exon_id "4_73389039_73389222_+"; exonnum "1"; txlen "666";
4	sraer114_mid	exon	73397886	73397985	0.0441730609713034	+	.	gene_id "sraer114_gene_26779"; transcript_id "sraer114_gene_26779_tx_1"; exon_id "4_73397886_73397985_+"; exonnum "2"; txlen "744";
4	sraer114_mid	exon	73397886	73397985	0.00731185497203816	+	.	gene_id "sraer114_gene_26779"; transcript_id "sraer114_gene_26779_tx_2"; exon_id "4_73397886_73397985_+"; exonnum "2"; txlen "666";
4	sraer114_ss	exon	73399477	73399858	0.0441730609713034	+	.	gene_id "sraer114_gene_26779"; transcript_id "sraer114_gene_26779_tx_1"; exon_id "4_73399477_73399858_+"; exonnum "3"; txlen "744";
4	sraer114_ss	exon	73399477	73399858	0.00731185497203816	+	.	gene_id "sraer114_gene_26779"; transcript_id "sraer114_gene_26779_tx_2"; exon_id "4_73399477_73399858_+"; exonnum "3"; txlen "666";
4	sraer114_es	exon	73462886	73463034	0.0271997583986187	+	.	gene_id "sraer114_gene_17220"; transcript_id "sraer114_gene_17220_tx_1"; exon_id "4_73462886_73463034_+"; exonnum "1"; txlen "721";
4	sraer114_mid	exon	73467304	73467582	0.0271997583986187	+	.	gene_id "sraer114_gene_17220"; transcript_id "sraer114_gene_17220_tx_1"; exon_id "4_73467304_73467582_+"; exonnum "2"; txlen "721";
4	sraer114_ss	exon	73467783	73468075	0.0271997583986187	+	.	gene_id "sraer114_gene_17220"; transcript_id "sraer114_gene_17220_tx_1"; exon_id "4_73467783_73468075_+"; exonnum "3"; txlen "721";
4	ensembl	gene	73781326	73781455	0	+	.	gene_id "ENSRNOG00000060897"; gene_version "3"; gene_name "LOC120102665"; gene_source "ensembl"; gene_biotype "snoRNA";
4	ensembl	transcript	73781326	73781455	0	+	.	gene_id "ENSRNOG00000060897"; gene_version "3"; transcript_id "ENSRNOT00000086243"; transcript_version "3"; gene_name "LOC120102665"; gene_source "ensembl"; gene_biotype "snoRNA"; transcript_name "LOC120102665-201"; transcript_source "ensembl"; transcript_biotype "snoRNA"; tag "Ensembl_canonical";
4	ensembl	exon	73781326	73781455	0	+	.	gene_id "ENSRNOG00000060897"; gene_version "3"; transcript_id "ENSRNOT00000086243"; transcript_version "3"; exon_number "1"; gene_name "LOC120102665"; gene_source "ensembl"; gene_biotype "snoRNA"; transcript_name "LOC120102665-201"; transcript_source "ensembl"; transcript_biotype "snoRNA"; exon_id "ENSRNOE00000539991"; exon_version "1"; tag "Ensembl_canonical";
4	sraer114_es	exon	74242948	74243133	0.369061833940511	+	.	gene_id "sraer114_gene_20477"; transcript_id "sraer114_gene_20477_tx_1"; exon_id "4_74242948_74243133_+"; exonnum "1"; txlen "756";
4	sraer114_ss	exon	74332211	74332780	0.369061833940511	+	.	gene_id "sraer114_gene_20477"; transcript_id "sraer114_gene_20477_tx_1"; exon_id "4_74332211_74332780_+"; exonnum "2"; txlen "756";
4	sraer114_mid	exon	74588836	74588881	0.105107387160291	+	.	gene_id "sraer114_gene_23210"; transcript_id "sraer114_gene_23210_tx_1"; exon_id "4_74588836_74588881_+"; exonnum "1"; txlen "530";
4	sraer114_ss	exon	74589770	74590253	0.105107387160291	+	.	gene_id "sraer114_gene_23210"; transcript_id "sraer114_gene_23210_tx_1"; exon_id "4_74589770_74590253_+"; exonnum "2"; txlen "530";
4	ensembl	five_prime_utr	75109858	75110056	0	+	.	gene_id "ENSRNOG00000006617"; gene_version "9"; transcript_id "ENSRNOT00000008688"; transcript_version "9"; gene_name "Cntnap2"; gene_source "ensembl"; gene_biotype "protein_coding"; transcript_name "Cntnap2-201"; transcript_source "ensembl"; transcript_biotype "protein_coding"; tag "Ensembl_canonical";
4	ensembl	exon	75109858	75110153	0	+	.	gene_id "ENSRNOG00000006617"; gene_version "9"; transcript_id "ENSRNOT00000008688"; transcript_version "9"; exon_number "1"; gene_name "Cntnap2"; gene_source "ensembl"; gene_biotype "protein_coding"; transcript_name "Cntnap2-201"; transcript_source "ensembl"; transcript_biotype "protein_coding"; exon_id "ENSRNOE00000788614"; exon_version "1"; tag "Ensembl_canonical";
4	ensembl	gene	75109858	77366258	0	+	.	gene_id "ENSRNOG00000006617"; gene_version "9"; gene_name "Cntnap2"; gene_source "ensembl"; gene_biotype "protein_coding";
4	ensembl	transcript	75109858	77366258	0	+	.	gene_id "ENSRNOG00000006617"; gene_version "9"; transcript_id "ENSRNOT00000008688"; transcript_version "9"; gene_name "Cntnap2"; gene_source "ensembl"; gene_biotype "protein_coding"; transcript_name "Cntnap2-201"; transcript_source "ensembl"; transcript_biotype "protein_coding"; tag "Ensembl_canonical";
4	ensembl	start_codon	75110057	75110059	0	+	0	gene_id "ENSRNOG00000006617"; gene_version "9"; transcript_id "ENSRNOT00000008688"; transcript_version "9"; exon_number "1"; gene_name "Cntnap2"; gene_source "ensembl"; gene_biotype "protein_coding"; transcript_name "Cntnap2-201"; transcript_source "ensembl"; transcript_biotype "protein_coding"; tag "Ensembl_canonical";
4	ensembl	CDS	75110057	75110153	0	+	0	gene_id "ENSRNOG00000006617"; gene_version "9"; transcript_id "ENSRNOT00000008688"; transcript_version "9"; exon_number "1"; gene_name "Cntnap2"; gene_source "ensembl"; gene_biotype "protein_coding"; transcript_name "Cntnap2-201"; transcript_source "ensembl"; transcript_biotype "protein_coding"; protein_id "ENSRNOP00000088343"; protein_version "1"; tag "Ensembl_canonical";
4	ensembl	exon	75706793	75706903	0	+	.	gene_id "ENSRNOG00000006617"; gene_version "9"; transcript_id "ENSRNOT00000008688"; transcript_version "9"; exon_number "2"; gene_name "Cntnap2"; gene_source "ensembl"; gene_biotype "protein_coding"; transcript_name "Cntnap2-201"; transcript_source "ensembl"; transcript_biotype "protein_coding"; exon_id "ENSRNOE00000558856"; exon_version "1"; tag "Ensembl_canonical";
4	ensembl	CDS	75706793	75706903	0	+	2	gene_id "ENSRNOG00000006617"; gene_version "9"; transcript_id "ENSRNOT00000008688"; transcript_version "9"; exon_number "2"; gene_name "Cntnap2"; gene_source "ensembl"; gene_biotype "protein_coding"; transcript_name "Cntnap2-201"; transcript_source "ensembl"; transcript_biotype "protein_coding"; protein_id "ENSRNOP00000088343"; protein_version "1"; tag "Ensembl_canonical";
4	ensembl	exon	75769061	75769254	0	+	.	gene_id "ENSRNOG00000006617"; gene_version "9"; transcript_id "ENSRNOT00000008688"; transcript_version "9"; exon_number "3"; gene_name "Cntnap2"; gene_source "ensembl"; gene_biotype "protein_coding"; transcript_name "Cntnap2-201"; transcript_source "ensembl"; transcript_biotype "protein_coding"; exon_id "ENSRNOE00000535159"; exon_version "1"; tag "Ensembl_canonical";
4	ensembl	CDS	75769061	75769254	0	+	2	gene_id "ENSRNOG00000006617"; gene_version "9"; transcript_id "ENSRNOT00000008688"; transcript_version "9"; exon_number "3"; gene_name "Cntnap2"; gene_source "ensembl"; gene_biotype "protein_coding"; transcript_name "Cntnap2-201"; transcript_source "ensembl"; transcript_biotype "protein_coding"; protein_id "ENSRNOP00000088343"; protein_version "1"; tag "Ensembl_canonical";
4	ensembl	exon	75971802	75971949	0	+	.	gene_id "ENSRNOG00000006617"; gene_version "9"; transcript_id "ENSRNOT00000008688"; transcript_version "9"; exon_number "4"; gene_name "Cntnap2"; gene_source "ensembl"; gene_biotype "protein_coding"; transcript_name "Cntnap2-201"; transcript_source "ensembl"; transcript_biotype "protein_coding"; exon_id "ENSRNOE00000529091"; exon_version "1"; tag "Ensembl_canonical";
4	ensembl	CDS	75971802	75971949	0	+	0	gene_id "ENSRNOG00000006617"; gene_version "9"; transcript_id "ENSRNOT00000008688"; transcript_version "9"; exon_number "4"; gene_name "Cntnap2"; gene_source "ensembl"; gene_biotype "protein_coding"; transcript_name "Cntnap2-201"; transcript_source "ensembl"; transcript_biotype "protein_coding"; protein_id "ENSRNOP00000088343"; protein_version "1"; tag "Ensembl_canonical";
4	ensembl	exon	76060627	76060830	0	+	.	gene_id "ENSRNOG00000006617"; gene_version "9"; transcript_id "ENSRNOT00000008688"; transcript_version "9"; exon_number "5"; gene_name "Cntnap2"; gene_source "ensembl"; gene_biotype "protein_coding"; transcript_name "Cntnap2-201"; transcript_source "ensembl"; transcript_biotype "protein_coding"; exon_id "ENSRNOE00000518690"; exon_version "1"; tag "Ensembl_canonical";
4	ensembl	CDS	76060627	76060830	0	+	2	gene_id "ENSRNOG00000006617"; gene_version "9"; transcript_id "ENSRNOT00000008688"; transcript_version "9"; exon_number "5"; gene_name "Cntnap2"; gene_source "ensembl"; gene_biotype "protein_coding"; transcript_name "Cntnap2-201"; transcript_source "ensembl"; transcript_biotype "protein_coding"; protein_id "ENSRNOP00000088343"; protein_version "1"; tag "Ensembl_canonical";
4	ensembl	exon	76068493	76068677	0	+	.	gene_id "ENSRNOG00000006617"; gene_version "9"; transcript_id "ENSRNOT00000008688"; transcript_version "9"; exon_number "6"; gene_name "Cntnap2"; gene_source "ensembl"; gene_biotype "protein_coding"; transcript_name "Cntnap2-201"; transcript_source "ensembl"; transcript_biotype "protein_coding"; exon_id "ENSRNOE00000575180"; exon_version "1"; tag "Ensembl_canonical";
4	ensembl	CDS	76068493	76068677	0	+	2	gene_id "ENSRNOG00000006617"; gene_version "9"; transcript_id "ENSRNOT00000008688"; transcript_version "9"; exon_number "6"; gene_name "Cntnap2"; gene_source "ensembl"; gene_biotype "protein_coding"; transcript_name "Cntnap2-201"; transcript_source "ensembl"; transcript_biotype "protein_coding"; protein_id "ENSRNOP00000088343"; protein_version "1"; tag "Ensembl_canonical";
4	ensembl	exon	76079590	76079733	0	+	.	gene_id "ENSRNOG00000006617"; gene_version "9"; transcript_id "ENSRNOT00000008688"; transcript_version "9"; exon_number "7"; gene_name "Cntnap2"; gene_source "ensembl"; gene_biotype "protein_coding"; transcript_name "Cntnap2-201"; transcript_source "ensembl"; transcript_biotype "protein_coding"; exon_id "ENSRNOE00000570421"; exon_version "1"; tag "Ensembl_canonical";
4	ensembl	CDS	76079590	76079733	0	+	0	gene_id "ENSRNOG00000006617"; gene_version "9"; transcript_id "ENSRNOT00000008688"; transcript_version "9"; exon_number "7"; gene_name "Cntnap2"; gene_source "ensembl"; gene_biotype "protein_coding"; transcript_name "Cntnap2-201"; transcript_source "ensembl"; transcript_biotype "protein_coding"; protein_id "ENSRNOP00000088343"; protein_version "1"; tag "Ensembl_canonical";
4	ensembl	exon	76083574	76083838	0	+	.	gene_id "ENSRNOG00000006617"; gene_version "9"; transcript_id "ENSRNOT00000008688"; transcript_version "9"; exon_number "8"; gene_name "Cntnap2"; gene_source "ensembl"; gene_biotype "protein_coding"; transcript_name "Cntnap2-201"; transcript_source "ensembl"; transcript_biotype "protein_coding"; exon_id "ENSRNOE00000541819"; exon_version "1"; tag "Ensembl_canonical";
4	ensembl	CDS	76083574	76083838	0	+	0	gene_id "ENSRNOG00000006617"; gene_version "9"; transcript_id "ENSRNOT00000008688"; transcript_version "9"; exon_number "8"; gene_name "Cntnap2"; gene_source "ensembl"; gene_biotype "protein_coding"; transcript_name "Cntnap2-201"; transcript_source "ensembl"; transcript_biotype "protein_coding"; protein_id "ENSRNOP00000088343"; protein_version "1"; tag "Ensembl_canonical";
4	sraer114_es	exon	76195264	76195359	3.6511876370629	+	.	gene_id "ENSRNOG00000006617"; transcript_id "ENSRNOG00000006617_tx_3"; exon_id "4_76195264_76195359_+"; exonnum "1"; txlen "8224";
4	ensembl	exon	76247515	76247664	0	+	.	gene_id "ENSRNOG00000006617"; gene_version "9"; transcript_id "ENSRNOT00000008688"; transcript_version "9"; exon_number "9"; gene_name "Cntnap2"; gene_source "ensembl"; gene_biotype "protein_coding"; transcript_name "Cntnap2-201"; transcript_source "ensembl"; transcript_biotype "protein_coding"; exon_id "ENSRNOE00000568054"; exon_version "1"; tag "Ensembl_canonical";
4	ensembl	CDS	76247515	76247664	0	+	2	gene_id "ENSRNOG00000006617"; gene_version "9"; transcript_id "ENSRNOT00000008688"; transcript_version "9"; exon_number "9"; gene_name "Cntnap2"; gene_source "ensembl"; gene_biotype "protein_coding"; transcript_name "Cntnap2-201"; transcript_source "ensembl"; transcript_biotype "protein_coding"; protein_id "ENSRNOP00000088343"; protein_version "1"; tag "Ensembl_canonical";
4	ENSEMBL114_rn	exon	76247515	76247664	3.6511876370629	+	.	gene_id "ENSRNOG00000006617"; transcript_id "ENSRNOG00000006617_tx_3"; exon_id "4_76247515_76247664_+"; exonnum "2"; txlen "8224";
4	ensembl	exon	76314610	76314781	0	+	.	gene_id "ENSRNOG00000006617"; gene_version "9"; transcript_id "ENSRNOT00000008688"; transcript_version "9"; exon_number "10"; gene_name "Cntnap2"; gene_source "ensembl"; gene_biotype "protein_coding"; transcript_name "Cntnap2-201"; transcript_source "ensembl"; transcript_biotype "protein_coding"; exon_id "ENSRNOE00000473198"; exon_version "2"; tag "Ensembl_canonical";
4	ensembl	CDS	76314610	76314781	0	+	2	gene_id "ENSRNOG00000006617"; gene_version "9"; transcript_id "ENSRNOT00000008688"; transcript_version "9"; exon_number "10"; gene_name "Cntnap2"; gene_source "ensembl"; gene_biotype "protein_coding"; transcript_name "Cntnap2-201"; transcript_source "ensembl"; transcript_biotype "protein_coding"; protein_id "ENSRNOP00000088343"; protein_version "1"; tag "Ensembl_canonical";
4	ENSEMBL114_rn	exon	76314610	76314781	3.6511876370629	+	.	gene_id "ENSRNOG00000006617"; transcript_id "ENSRNOG00000006617_tx_3"; exon_id "4_76314610_76314781_+"; exonnum "3"; txlen "8224";
4	ensembl	exon	76415354	76415460	0	+	.	gene_id "ENSRNOG00000006617"; gene_version "9"; transcript_id "ENSRNOT00000008688"; transcript_version "9"; exon_number "11"; gene_name "Cntnap2"; gene_source "ensembl"; gene_biotype "protein_coding"; transcript_name "Cntnap2-201"; transcript_source "ensembl"; transcript_biotype "protein_coding"; exon_id "ENSRNOE00000480109"; exon_version "2"; tag "Ensembl_canonical";
4	ensembl	CDS	76415354	76415460	0	+	1	gene_id "ENSRNOG00000006617"; gene_version "9"; transcript_id "ENSRNOT00000008688"; transcript_version "9"; exon_number "11"; gene_name "Cntnap2"; gene_source "ensembl"; gene_biotype "protein_coding"; transcript_name "Cntnap2-201"; transcript_source "ensembl"; transcript_biotype "protein_coding"; protein_id "ENSRNOP00000088343"; protein_version "1"; tag "Ensembl_canonical";
4	ENSEMBL114_rn	exon	76415354	76415460	3.6511876370629	+	.	gene_id "ENSRNOG00000006617"; transcript_id "ENSRNOG00000006617_tx_3"; exon_id "4_76415354_76415460_+"; exonnum "4"; txlen "8224";
4	ensembl	exon	76507319	76507438	0	+	.	gene_id "ENSRNOG00000006617"; gene_version "9"; transcript_id "ENSRNOT00000008688"; transcript_version "9"; exon_number "12"; gene_name "Cntnap2"; gene_source "ensembl"; gene_biotype "protein_coding"; transcript_name "Cntnap2-201"; transcript_source "ensembl"; transcript_biotype "protein_coding"; exon_id "ENSRNOE00000496263"; exon_version "1"; tag "Ensembl_canonical";
4	ensembl	CDS	76507319	76507438	0	+	2	gene_id "ENSRNOG00000006617"; gene_version "9"; transcript_id "ENSRNOT00000008688"; transcript_version "9"; exon_number "12"; gene_name "Cntnap2"; gene_source "ensembl"; gene_biotype "protein_coding"; transcript_name "Cntnap2-201"; transcript_source "ensembl"; transcript_biotype "protein_coding"; protein_id "ENSRNOP00000088343"; protein_version "1"; tag "Ensembl_canonical";
4	ENSEMBL114_rn	exon	76507319	76507438	3.6511876370629	+	.	gene_id "ENSRNOG00000006617"; transcript_id "ENSRNOG00000006617_tx_3"; exon_id "4_76507319_76507438_+"; exonnum "5"; txlen "8224";
4	ensembl	exon	76578240	76578440	0	+	.	gene_id "ENSRNOG00000006617"; gene_version "9"; transcript_id "ENSRNOT00000008688"; transcript_version "9"; exon_number "13"; gene_name "Cntnap2"; gene_source "ensembl"; gene_biotype "protein_coding"; transcript_name "Cntnap2-201"; transcript_source "ensembl"; transcript_biotype "protein_coding"; exon_id "ENSRNOE00000609876"; exon_version "1"; tag "Ensembl_canonical";
4	ensembl	CDS	76578240	76578440	0	+	2	gene_id "ENSRNOG00000006617"; gene_version "9"; transcript_id "ENSRNOT00000008688"; transcript_version "9"; exon_number "13"; gene_name "Cntnap2"; gene_source "ensembl"; gene_biotype "protein_coding"; transcript_name "Cntnap2-201"; transcript_source "ensembl"; transcript_biotype "protein_coding"; protein_id "ENSRNOP00000088343"; protein_version "1"; tag "Ensembl_canonical";
4	ENSEMBL114_rn	exon	76578240	76578440	3.6511876370629	+	.	gene_id "ENSRNOG00000006617"; transcript_id "ENSRNOG00000006617_tx_3"; exon_id "4_76578240_76578440_+"; exonnum "6"; txlen "8224";
4	ensembl	exon	76830715	76830871	0	+	.	gene_id "ENSRNOG00000006617"; gene_version "9"; transcript_id "ENSRNOT00000008688"; transcript_version "9"; exon_number "14"; gene_name "Cntnap2"; gene_source "ensembl"; gene_biotype "protein_coding"; transcript_name "Cntnap2-201"; transcript_source "ensembl"; transcript_biotype "protein_coding"; exon_id "ENSRNOE00000471003"; exon_version "1"; tag "Ensembl_canonical";
4	ensembl	CDS	76830715	76830871	0	+	2	gene_id "ENSRNOG00000006617"; gene_version "9"; transcript_id "ENSRNOT00000008688"; transcript_version "9"; exon_number "14"; gene_name "Cntnap2"; gene_source "ensembl"; gene_biotype "protein_coding"; transcript_name "Cntnap2-201"; transcript_source "ensembl"; transcript_biotype "protein_coding"; protein_id "ENSRNOP00000088343"; protein_version "1"; tag "Ensembl_canonical";
4	ENSEMBL114_rn	exon	76830715	76830871	3.6511876370629	+	.	gene_id "ENSRNOG00000006617"; transcript_id "ENSRNOG00000006617_tx_3"; exon_id "4_76830715_76830871_+"; exonnum "7"; txlen "8224";
4	ensembl	exon	76920393	76920520	0	+	.	gene_id "ENSRNOG00000006617"; gene_version "9"; transcript_id "ENSRNOT00000008688"; transcript_version "9"; exon_number "15"; gene_name "Cntnap2"; gene_source "ensembl"; gene_biotype "protein_coding"; transcript_name "Cntnap2-201"; transcript_source "ensembl"; transcript_biotype "protein_coding"; exon_id "ENSRNOE00000503056"; exon_version "1"; tag "Ensembl_canonical";
4	ensembl	CDS	76920393	76920520	0	+	1	gene_id "ENSRNOG00000006617"; gene_version "9"; transcript_id "ENSRNOT00000008688"; transcript_version "9"; exon_number "15"; gene_name "Cntnap2"; gene_source "ensembl"; gene_biotype "protein_coding"; transcript_name "Cntnap2-201"; transcript_source "ensembl"; transcript_biotype "protein_coding"; protein_id "ENSRNOP00000088343"; protein_version "1"; tag "Ensembl_canonical";
4	ENSEMBL114_rn	exon	76920393	76920520	3.6511876370629	+	.	gene_id "ENSRNOG00000006617"; transcript_id "ENSRNOG00000006617_tx_3"; exon_id "4_76920393_76920520_+"; exonnum "8"; txlen "8224";
4	sraer114_es	exon	76935901	76936175	0.4296629785305	+	.	gene_id "sraer114_gene_17222"; transcript_id "sraer114_gene_17222_tx_1"; exon_id "4_76935901_76936175_+"; exonnum "1"; txlen "585";
4	sraer114_ss	exon	76936815	76937124	0.4296629785305	+	.	gene_id "sraer114_gene_17222"; transcript_id "sraer114_gene_17222_tx_1"; exon_id "4_76936815_76937124_+"; exonnum "2"; txlen "585";
4	ensembl	exon	77062690	77062860	0	+	.	gene_id "ENSRNOG00000006617"; gene_version "9"; transcript_id "ENSRNOT00000008688"; transcript_version "9"; exon_number "16"; gene_name "Cntnap2"; gene_source "ensembl"; gene_biotype "protein_coding"; transcript_name "Cntnap2-201"; transcript_source "ensembl"; transcript_biotype "protein_coding"; exon_id "ENSRNOE00000060652"; exon_version "5"; tag "Ensembl_canonical";
4	ensembl	CDS	77062690	77062860	0	+	2	gene_id "ENSRNOG00000006617"; gene_version "9"; transcript_id "ENSRNOT00000008688"; transcript_version "9"; exon_number "16"; gene_name "Cntnap2"; gene_source "ensembl"; gene_biotype "protein_coding"; transcript_name "Cntnap2-201"; transcript_source "ensembl"; transcript_biotype "protein_coding"; protein_id "ENSRNOP00000088343"; protein_version "1"; tag "Ensembl_canonical";
4	ENSEMBL114_rn	exon	77062690	77062860	3.6511876370629	+	.	gene_id "ENSRNOG00000006617"; transcript_id "ENSRNOG00000006617_tx_3"; exon_id "4_77062690_77062860_+"; exonnum "9"; txlen "8224";
4	ensembl	exon	77093718	77093936	0	+	.	gene_id "ENSRNOG00000006617"; gene_version "9"; transcript_id "ENSRNOT00000008688"; transcript_version "9"; exon_number "17"; gene_name "Cntnap2"; gene_source "ensembl"; gene_biotype "protein_coding"; transcript_name "Cntnap2-201"; transcript_source "ensembl"; transcript_biotype "protein_coding"; exon_id "ENSRNOE00000060710"; exon_version "1"; tag "Ensembl_canonical";
4	ensembl	CDS	77093718	77093936	0	+	2	gene_id "ENSRNOG00000006617"; gene_version "9"; transcript_id "ENSRNOT00000008688"; transcript_version "9"; exon_number "17"; gene_name "Cntnap2"; gene_source "ensembl"; gene_biotype "protein_coding"; transcript_name "Cntnap2-201"; transcript_source "ensembl"; transcript_biotype "protein_coding"; protein_id "ENSRNOP00000088343"; protein_version "1"; tag "Ensembl_canonical";
4	ENSEMBL114_rn	exon	77093718	77093936	3.6511876370629	+	.	gene_id "ENSRNOG00000006617"; transcript_id "ENSRNOG00000006617_tx_3"; exon_id "4_77093718_77093936_+"; exonnum "10"; txlen "8224";
4	ensembl	exon	77115021	77115257	0	+	.	gene_id "ENSRNOG00000006617"; gene_version "9"; transcript_id "ENSRNOT00000008688"; transcript_version "9"; exon_number "18"; gene_name "Cntnap2"; gene_source "ensembl"; gene_biotype "protein_coding"; transcript_name "Cntnap2-201"; transcript_source "ensembl"; transcript_biotype "protein_coding"; exon_id "ENSRNOE00000060773"; exon_version "3"; tag "Ensembl_canonical";
4	ensembl	CDS	77115021	77115257	0	+	2	gene_id "ENSRNOG00000006617"; gene_version "9"; transcript_id "ENSRNOT00000008688"; transcript_version "9"; exon_number "18"; gene_name "Cntnap2"; gene_source "ensembl"; gene_biotype "protein_coding"; transcript_name "Cntnap2-201"; transcript_source "ensembl"; transcript_biotype "protein_coding"; protein_id "ENSRNOP00000088343"; protein_version "1"; tag "Ensembl_canonical";
4	ENSEMBL114_rn	exon	77115021	77115257	3.6511876370629	+	.	gene_id "ENSRNOG00000006617"; transcript_id "ENSRNOG00000006617_tx_3"; exon_id "4_77115021_77115257_+"; exonnum "11"; txlen "8224";
4	ensembl	exon	77174104	77174343	0	+	.	gene_id "ENSRNOG00000006617"; gene_version "9"; transcript_id "ENSRNOT00000008688"; transcript_version "9"; exon_number "19"; gene_name "Cntnap2"; gene_source "ensembl"; gene_biotype "protein_coding"; transcript_name "Cntnap2-201"; transcript_source "ensembl"; transcript_biotype "protein_coding"; exon_id "ENSRNOE00000060836"; exon_version "3"; tag "Ensembl_canonical";
4	ensembl	CDS	77174104	77174343	0	+	2	gene_id "ENSRNOG00000006617"; gene_version "9"; transcript_id "ENSRNOT00000008688"; transcript_version "9"; exon_number "19"; gene_name "Cntnap2"; gene_source "ensembl"; gene_biotype "protein_coding"; transcript_name "Cntnap2-201"; transcript_source "ensembl"; transcript_biotype "protein_coding"; protein_id "ENSRNOP00000088343"; protein_version "1"; tag "Ensembl_canonical";
4	ENSEMBL114_rn	exon	77174104	77174343	3.6511876370629	+	.	gene_id "ENSRNOG00000006617"; transcript_id "ENSRNOG00000006617_tx_3"; exon_id "4_77174104_77174343_+"; exonnum "12"; txlen "8224";
4	ensembl	exon	77188478	77188611	0	+	.	gene_id "ENSRNOG00000006617"; gene_version "9"; transcript_id "ENSRNOT00000008688"; transcript_version "9"; exon_number "20"; gene_name "Cntnap2"; gene_source "ensembl"; gene_biotype "protein_coding"; transcript_name "Cntnap2-201"; transcript_source "ensembl"; transcript_biotype "protein_coding"; exon_id "ENSRNOE00000327623"; exon_version "1"; tag "Ensembl_canonical";
4	ensembl	CDS	77188478	77188611	0	+	2	gene_id "ENSRNOG00000006617"; gene_version "9"; transcript_id "ENSRNOT00000008688"; transcript_version "9"; exon_number "20"; gene_name "Cntnap2"; gene_source "ensembl"; gene_biotype "protein_coding"; transcript_name "Cntnap2-201"; transcript_source "ensembl"; transcript_biotype "protein_coding"; protein_id "ENSRNOP00000088343"; protein_version "1"; tag "Ensembl_canonical";
4	ENSEMBL114_rn	exon	77188478	77188611	3.6511876370629	+	.	gene_id "ENSRNOG00000006617"; transcript_id "ENSRNOG00000006617_tx_3"; exon_id "4_77188478_77188611_+"; exonnum "13"; txlen "8224";
4	ensembl	exon	77246045	77246138	0	+	.	gene_id "ENSRNOG00000006617"; gene_version "9"; transcript_id "ENSRNOT00000008688"; transcript_version "9"; exon_number "21"; gene_name "Cntnap2"; gene_source "ensembl"; gene_biotype "protein_coding"; transcript_name "Cntnap2-201"; transcript_source "ensembl"; transcript_biotype "protein_coding"; exon_id "ENSRNOE00000550121"; exon_version "1"; tag "Ensembl_canonical";
4	ensembl	CDS	77246045	77246138	0	+	0	gene_id "ENSRNOG00000006617"; gene_version "9"; transcript_id "ENSRNOT00000008688"; transcript_version "9"; exon_number "21"; gene_name "Cntnap2"; gene_source "ensembl"; gene_biotype "protein_coding"; transcript_name "Cntnap2-201"; transcript_source "ensembl"; transcript_biotype "protein_coding"; protein_id "ENSRNOP00000088343"; protein_version "1"; tag "Ensembl_canonical";
4	ENSEMBL114_rn	exon	77246045	77246138	3.6511876370629	+	.	gene_id "ENSRNOG00000006617"; transcript_id "ENSRNOG00000006617_tx_3"; exon_id "4_77246045_77246138_+"; exonnum "14"; txlen "8224";
4	sraer114_es	exon	77305749	77305887	7.30111987085454	+	.	gene_id "ENSRNOG00000006617"; transcript_id "ENSRNOG00000006617_tx_2"; exon_id "4_77305749_77305887_+"; exonnum "1"; txlen "6137";
4	ensembl	exon	77333737	77333976	0	+	.	gene_id "ENSRNOG00000006617"; gene_version "9"; transcript_id "ENSRNOT00000008688"; transcript_version "9"; exon_number "22"; gene_name "Cntnap2"; gene_source "ensembl"; gene_biotype "protein_coding"; transcript_name "Cntnap2-201"; transcript_source "ensembl"; transcript_biotype "protein_coding"; exon_id "ENSRNOE00000543921"; exon_version "1"; tag "Ensembl_canonical";
4	ensembl	CDS	77333737	77333976	0	+	2	gene_id "ENSRNOG00000006617"; gene_version "9"; transcript_id "ENSRNOT00000008688"; transcript_version "9"; exon_number "22"; gene_name "Cntnap2"; gene_source "ensembl"; gene_biotype "protein_coding"; transcript_name "Cntnap2-201"; transcript_source "ensembl"; transcript_biotype "protein_coding"; protein_id "ENSRNOP00000088343"; protein_version "1"; tag "Ensembl_canonical";
4	ENSEMBL114_rn	exon	77333737	77333976	7.30111987085454	+	.	gene_id "ENSRNOG00000006617"; transcript_id "ENSRNOG00000006617_tx_2"; exon_id "4_77333737_77333976_+"; exonnum "2"; txlen "6137";
4	ENSEMBL114_rn	exon	77333737	77333976	3.6511876370629	+	.	gene_id "ENSRNOG00000006617"; transcript_id "ENSRNOG00000006617_tx_3"; exon_id "4_77333737_77333976_+"; exonnum "15"; txlen "8224";
4	sraer114_es	exon	77337782	77337959	2.99322883591548	+	.	gene_id "ENSRNOG00000006617"; transcript_id "ENSRNOG00000006617_tx_5"; exon_id "4_77337782_77337959_+"; exonnum "1"; txlen "5936";
4	sraer114_es	exon	77345095	77345254	3.18798737679205	+	.	gene_id "ENSRNOG00000006617"; transcript_id "ENSRNOG00000006617_tx_4"; exon_id "4_77345095_77345254_+"; exonnum "1"; txlen "5918";
4	sraer114_es	exon	77354544	77354940	0.362682933421278	+	.	gene_id "sraer114_gene_17223"; transcript_id "sraer114_gene_17223_tx_1"; exon_id "4_77354544_77354940_+"; exonnum "1"; txlen "1272";
4	sraer114_ss	exon	77354970	77355844	0.362682933421278	+	.	gene_id "sraer114_gene_17223"; transcript_id "sraer114_gene_17223_tx_1"; exon_id "4_77354970_77355844_+"; exonnum "2"; txlen "1272";
4	ensembl	exon	77358160	77358240	0	+	.	gene_id "ENSRNOG00000006617"; gene_version "9"; transcript_id "ENSRNOT00000008688"; transcript_version "9"; exon_number "23"; gene_name "Cntnap2"; gene_source "ensembl"; gene_biotype "protein_coding"; transcript_name "Cntnap2-201"; transcript_source "ensembl"; transcript_biotype "protein_coding"; exon_id "ENSRNOE00000061671"; exon_version "3"; tag "Ensembl_canonical";
4	ensembl	CDS	77358160	77358240	0	+	2	gene_id "ENSRNOG00000006617"; gene_version "9"; transcript_id "ENSRNOT00000008688"; transcript_version "9"; exon_number "23"; gene_name "Cntnap2"; gene_source "ensembl"; gene_biotype "protein_coding"; transcript_name "Cntnap2-201"; transcript_source "ensembl"; transcript_biotype "protein_coding"; protein_id "ENSRNOP00000088343"; protein_version "1"; tag "Ensembl_canonical";
4	ENSEMBL114_rn	exon	77358160	77358240	7.30111987085454	+	.	gene_id "ENSRNOG00000006617"; transcript_id "ENSRNOG00000006617_tx_2"; exon_id "4_77358160_77358240_+"; exonnum "3"; txlen "6137";
4	ENSEMBL114_rn	exon	77358160	77358240	3.6511876370629	+	.	gene_id "ENSRNOG00000006617"; transcript_id "ENSRNOG00000006617_tx_3"; exon_id "4_77358160_77358240_+"; exonnum "16"; txlen "8224";
4	ENSEMBL114_rn	exon	77358160	77358240	3.18798737679205	+	.	gene_id "ENSRNOG00000006617"; transcript_id "ENSRNOG00000006617_tx_4"; exon_id "4_77358160_77358240_+"; exonnum "2"; txlen "5918";
4	ENSEMBL114_rn	exon	77358160	77358240	2.99322883591548	+	.	gene_id "ENSRNOG00000006617"; transcript_id "ENSRNOG00000006617_tx_5"; exon_id "4_77358160_77358240_+"; exonnum "2"; txlen "5936";
4	ensembl	CDS	77360582	77360778	0	+	2	gene_id "ENSRNOG00000006617"; gene_version "9"; transcript_id "ENSRNOT00000008688"; transcript_version "9"; exon_number "24"; gene_name "Cntnap2"; gene_source "ensembl"; gene_biotype "protein_coding"; transcript_name "Cntnap2-201"; transcript_source "ensembl"; transcript_biotype "protein_coding"; protein_id "ENSRNOP00000088343"; protein_version "1"; tag "Ensembl_canonical";
4	ensembl	exon	77360582	77366258	0	+	.	gene_id "ENSRNOG00000006617"; gene_version "9"; transcript_id "ENSRNOT00000008688"; transcript_version "9"; exon_number "24"; gene_name "Cntnap2"; gene_source "ensembl"; gene_biotype "protein_coding"; transcript_name "Cntnap2-201"; transcript_source "ensembl"; transcript_biotype "protein_coding"; exon_id "ENSRNOE00000678356"; exon_version "1"; tag "Ensembl_canonical";
4	ENSEMBL114_rn	exon	77360582	77366258	7.30111987085454	+	.	gene_id "ENSRNOG00000006617"; transcript_id "ENSRNOG00000006617_tx_2"; exon_id "4_77360582_77366258_+"; exonnum "4"; txlen "6137";
4	ENSEMBL114_rn	exon	77360582	77366258	3.6511876370629	+	.	gene_id "ENSRNOG00000006617"; transcript_id "ENSRNOG00000006617_tx_3"; exon_id "4_77360582_77366258_+"; exonnum "17"; txlen "8224";
4	ENSEMBL114_rn	exon	77360582	77366258	3.18798737679205	+	.	gene_id "ENSRNOG00000006617"; transcript_id "ENSRNOG00000006617_tx_4"; exon_id "4_77360582_77366258_+"; exonnum "3"; txlen "5918";
4	ENSEMBL114_rn	exon	77360582	77366258	2.99322883591548	+	.	gene_id "ENSRNOG00000006617"; transcript_id "ENSRNOG00000006617_tx_5"; exon_id "4_77360582_77366258_+"; exonnum "3"; txlen "5936";
4	ensembl	stop_codon	77360779	77360781	0	+	0	gene_id "ENSRNOG00000006617"; gene_version "9"; transcript_id "ENSRNOT00000008688"; transcript_version "9"; exon_number "24"; gene_name "Cntnap2"; gene_source "ensembl"; gene_biotype "protein_coding"; transcript_name "Cntnap2-201"; transcript_source "ensembl"; transcript_biotype "protein_coding"; tag "Ensembl_canonical";
4	ensembl	three_prime_utr	77360782	77366258	0	+	.	gene_id "ENSRNOG00000006617"; gene_version "9"; transcript_id "ENSRNOT00000008688"; transcript_version "9"; gene_name "Cntnap2"; gene_source "ensembl"; gene_biotype "protein_coding"; transcript_name "Cntnap2-201"; transcript_source "ensembl"; transcript_biotype "protein_coding"; tag "Ensembl_canonical";
4	sraer114_es	exon	77394799	77394856	0.00283401265814943	+	.	gene_id "sraer114_gene_21870"; transcript_id "sraer114_gene_21870_tx_2"; exon_id "4_77394799_77394856_+"; exonnum "1"; txlen "1289";
4	sraer114_mid	exon	77402935	77403326	0.00283401265814943	+	.	gene_id "sraer114_gene_21870"; transcript_id "sraer114_gene_21870_tx_2"; exon_id "4_77402935_77403326_+"; exonnum "2"; txlen "1289";
4	sraer114_es	exon	77403476	77403826	0.00583578762407125	+	.	gene_id "sraer114_gene_21870"; transcript_id "sraer114_gene_21870_tx_1"; exon_id "4_77403476_77403826_+"; exonnum "1"; txlen "1190";
4	sraer114_ss	exon	77404529	77405367	0.00583578762407125	+	.	gene_id "sraer114_gene_21870"; transcript_id "sraer114_gene_21870_tx_1"; exon_id "4_77404529_77405367_+"; exonnum "2"; txlen "1190";
4	sraer114_ss	exon	77404529	77405367	0.00283401265814943	+	.	gene_id "sraer114_gene_21870"; transcript_id "sraer114_gene_21870_tx_2"; exon_id "4_77404529_77405367_+"; exonnum "3"; txlen "1289";
4	ensembl	exon	77408522	77409249	0	+	.	gene_id "ENSRNOG00000089594"; gene_version "1"; transcript_id "ENSRNOT00000136529"; transcript_version "1"; exon_number "1"; gene_source "ensembl"; gene_biotype "lncRNA"; transcript_source "ensembl"; transcript_biotype "lncRNA"; exon_id "ENSRNOE00000818337"; exon_version "1";
4	ensembl	exon	77408522	77409249	0	+	.	gene_id "ENSRNOG00000089594"; gene_version "1"; transcript_id "ENSRNOT00000159707"; transcript_version "1"; exon_number "1"; gene_source "ensembl"; gene_biotype "lncRNA"; transcript_source "ensembl"; transcript_biotype "lncRNA"; exon_id "ENSRNOE00000818337"; exon_version "1";
4	ensembl	transcript	77408522	77413253	0	+	.	gene_id "ENSRNOG00000089594"; gene_version "1"; transcript_id "ENSRNOT00000159707"; transcript_version "1"; gene_source "ensembl"; gene_biotype "lncRNA"; transcript_source "ensembl"; transcript_biotype "lncRNA";
4	ensembl	gene	77408522	77414076	0	+	.	gene_id "ENSRNOG00000089594"; gene_version "1"; gene_source "ensembl"; gene_biotype "lncRNA";
4	ensembl	transcript	77408522	77414076	0	+	.	gene_id "ENSRNOG00000089594"; gene_version "1"; transcript_id "ENSRNOT00000136529"; transcript_version "1"; gene_source "ensembl"; gene_biotype "lncRNA"; transcript_source "ensembl"; transcript_biotype "lncRNA";
4	ensembl	exon	77408552	77409249	0	+	.	gene_id "ENSRNOG00000089594"; gene_version "1"; transcript_id "ENSRNOT00000161855"; transcript_version "1"; exon_number "1"; gene_source "ensembl"; gene_biotype "lncRNA"; transcript_source "ensembl"; transcript_biotype "lncRNA"; exon_id "ENSRNOE00000783527"; exon_version "1"; tag "Ensembl_canonical";
4	ensembl	transcript	77408552	77414076	0	+	.	gene_id "ENSRNOG00000089594"; gene_version "1"; transcript_id "ENSRNOT00000161855"; transcript_version "1"; gene_source "ensembl"; gene_biotype "lncRNA"; transcript_source "ensembl"; transcript_biotype "lncRNA"; tag "Ensembl_canonical";
4	ensembl	exon	77408767	77409249	0	+	.	gene_id "ENSRNOG00000089594"; gene_version "1"; transcript_id "ENSRNOT00000129525"; transcript_version "1"; exon_number "1"; gene_source "ensembl"; gene_biotype "lncRNA"; transcript_source "ensembl"; transcript_biotype "lncRNA"; exon_id "ENSRNOE00000767651"; exon_version "1";
4	ensembl	transcript	77408767	77414076	0	+	.	gene_id "ENSRNOG00000089594"; gene_version "1"; transcript_id "ENSRNOT00000129525"; transcript_version "1"; gene_source "ensembl"; gene_biotype "lncRNA"; transcript_source "ensembl"; transcript_biotype "lncRNA";
4	ensembl	exon	77410599	77410804	0	+	.	gene_id "ENSRNOG00000089594"; gene_version "1"; transcript_id "ENSRNOT00000136529"; transcript_version "1"; exon_number "2"; gene_source "ensembl"; gene_biotype "lncRNA"; transcript_source "ensembl"; transcript_biotype "lncRNA"; exon_id "ENSRNOE00000691177"; exon_version "1";
4	ensembl	exon	77410599	77410804	0	+	.	gene_id "ENSRNOG00000089594"; gene_version "1"; transcript_id "ENSRNOT00000159707"; transcript_version "1"; exon_number "2"; gene_source "ensembl"; gene_biotype "lncRNA"; transcript_source "ensembl"; transcript_biotype "lncRNA"; exon_id "ENSRNOE00000691177"; exon_version "1";
4	ensembl	exon	77410599	77410804	0	+	.	gene_id "ENSRNOG00000089594"; gene_version "1"; transcript_id "ENSRNOT00000161855"; transcript_version "1"; exon_number "2"; gene_source "ensembl"; gene_biotype "lncRNA"; transcript_source "ensembl"; transcript_biotype "lncRNA"; exon_id "ENSRNOE00000691177"; exon_version "1"; tag "Ensembl_canonical";
4	ensembl	exon	77410599	77410804	0	+	.	gene_id "ENSRNOG00000089594"; gene_version "1"; transcript_id "ENSRNOT00000129525"; transcript_version "1"; exon_number "2"; gene_source "ensembl"; gene_biotype "lncRNA"; transcript_source "ensembl"; transcript_biotype "lncRNA"; exon_id "ENSRNOE00000691177"; exon_version "1";
4	ensembl	exon	77412781	77412852	0	+	.	gene_id "ENSRNOG00000089594"; gene_version "1"; transcript_id "ENSRNOT00000161855"; transcript_version "1"; exon_number "3"; gene_source "ensembl"; gene_biotype "lncRNA"; transcript_source "ensembl"; transcript_biotype "lncRNA"; exon_id "ENSRNOE00000735781"; exon_version "1"; tag "Ensembl_canonical";
4	ensembl	exon	77412895	77413253	0	+	.	gene_id "ENSRNOG00000089594"; gene_version "1"; transcript_id "ENSRNOT00000159707"; transcript_version "1"; exon_number "3"; gene_source "ensembl"; gene_biotype "lncRNA"; transcript_source "ensembl"; transcript_biotype "lncRNA"; exon_id "ENSRNOE00000770301"; exon_version "1";
4	ensembl	exon	77413254	77413413	0	+	.	gene_id "ENSRNOG00000089594"; gene_version "1"; transcript_id "ENSRNOT00000136529"; transcript_version "1"; exon_number "3"; gene_source "ensembl"; gene_biotype "lncRNA"; transcript_source "ensembl"; transcript_biotype "lncRNA"; exon_id "ENSRNOE00000717522"; exon_version "1";
4	ensembl	exon	77413254	77413413	0	+	.	gene_id "ENSRNOG00000089594"; gene_version "1"; transcript_id "ENSRNOT00000161855"; transcript_version "1"; exon_number "4"; gene_source "ensembl"; gene_biotype "lncRNA"; transcript_source "ensembl"; transcript_biotype "lncRNA"; exon_id "ENSRNOE00000717522"; exon_version "1"; tag "Ensembl_canonical";
4	ensembl	exon	77413863	77414076	0	+	.	gene_id "ENSRNOG00000089594"; gene_version "1"; transcript_id "ENSRNOT00000136529"; transcript_version "1"; exon_number "4"; gene_source "ensembl"; gene_biotype "lncRNA"; transcript_source "ensembl"; transcript_biotype "lncRNA"; exon_id "ENSRNOE00000807095"; exon_version "1";
4	ensembl	exon	77413863	77414076	0	+	.	gene_id "ENSRNOG00000089594"; gene_version "1"; transcript_id "ENSRNOT00000161855"; transcript_version "1"; exon_number "5"; gene_source "ensembl"; gene_biotype "lncRNA"; transcript_source "ensembl"; transcript_biotype "lncRNA"; exon_id "ENSRNOE00000807095"; exon_version "1"; tag "Ensembl_canonical";
4	ensembl	exon	77413863	77414076	0	+	.	gene_id "ENSRNOG00000089594"; gene_version "1"; transcript_id "ENSRNOT00000129525"; transcript_version "1"; exon_number "3"; gene_source "ensembl"; gene_biotype "lncRNA"; transcript_source "ensembl"; transcript_biotype "lncRNA"; exon_id "ENSRNOE00000807095"; exon_version "1";
4	ensembl	exon	77434178	77434299	0	+	.	gene_id "ENSRNOG00000073578"; gene_version "1"; transcript_id "ENSRNOT00000172322"; transcript_version "1"; exon_number "1"; gene_source "ensembl"; gene_biotype "lncRNA"; transcript_source "ensembl"; transcript_biotype "lncRNA"; exon_id "ENSRNOE00000752286"; exon_version "1"; tag "Ensembl_canonical";
4	ensembl	exon	77434178	77434299	0	+	.	gene_id "ENSRNOG00000073578"; gene_version "1"; transcript_id "ENSRNOT00000172407"; transcript_version "1"; exon_number "1"; gene_source "ensembl"; gene_biotype "lncRNA"; transcript_source "ensembl"; transcript_biotype "lncRNA"; exon_id "ENSRNOE00000752286"; exon_version "1";
4	ensembl	transcript	77434178	77440669	0	+	.	gene_id "ENSRNOG00000073578"; gene_version "1"; transcript_id "ENSRNOT00000172407"; transcript_version "1"; gene_source "ensembl"; gene_biotype "lncRNA"; transcript_source "ensembl"; transcript_biotype "lncRNA";
4	ensembl	gene	77434178	77450111	0	+	.	gene_id "ENSRNOG00000073578"; gene_version "1"; gene_source "ensembl"; gene_biotype "lncRNA";
4	ensembl	transcript	77434178	77450111	0	+	.	gene_id "ENSRNOG00000073578"; gene_version "1"; transcript_id "ENSRNOT00000172322"; transcript_version "1"; gene_source "ensembl"; gene_biotype "lncRNA"; transcript_source "ensembl"; transcript_biotype "lncRNA"; tag "Ensembl_canonical";
4	ensembl	exon	77434194	77434299	0	+	.	gene_id "ENSRNOG00000073578"; gene_version "1"; transcript_id "ENSRNOT00000170048"; transcript_version "1"; exon_number "1"; gene_source "ensembl"; gene_biotype "lncRNA"; transcript_source "ensembl"; transcript_biotype "lncRNA"; exon_id "ENSRNOE00000751609"; exon_version "1";
4	ensembl	transcript	77434194	77446050	0	+	.	gene_id "ENSRNOG00000073578"; gene_version "1"; transcript_id "ENSRNOT00000170048"; transcript_version "1"; gene_source "ensembl"; gene_biotype "lncRNA"; transcript_source "ensembl"; transcript_biotype "lncRNA";
4	ensembl	exon	77438413	77438530	0	+	.	gene_id "ENSRNOG00000073578"; gene_version "1"; transcript_id "ENSRNOT00000172407"; transcript_version "1"; exon_number "2"; gene_source "ensembl"; gene_biotype "lncRNA"; transcript_source "ensembl"; transcript_biotype "lncRNA"; exon_id "ENSRNOE00000784454"; exon_version "1";
4	ensembl	exon	77438831	77438925	0	+	.	gene_id "ENSRNOG00000073578"; gene_version "1"; transcript_id "ENSRNOT00000172407"; transcript_version "1"; exon_number "3"; gene_source "ensembl"; gene_biotype "lncRNA"; transcript_source "ensembl"; transcript_biotype "lncRNA"; exon_id "ENSRNOE00000760789"; exon_version "1";
4	ensembl	exon	77438831	77438925	0	+	.	gene_id "ENSRNOG00000073578"; gene_version "1"; transcript_id "ENSRNOT00000170048"; transcript_version "1"; exon_number "2"; gene_source "ensembl"; gene_biotype "lncRNA"; transcript_source "ensembl"; transcript_biotype "lncRNA"; exon_id "ENSRNOE00000760789"; exon_version "1";
4	ensembl	exon	77440596	77440669	0	+	.	gene_id "ENSRNOG00000073578"; gene_version "1"; transcript_id "ENSRNOT00000172407"; transcript_version "1"; exon_number "4"; gene_source "ensembl"; gene_biotype "lncRNA"; transcript_source "ensembl"; transcript_biotype "lncRNA"; exon_id "ENSRNOE00000711073"; exon_version "1";
4	ensembl	exon	77445950	77446050	0	+	.	gene_id "ENSRNOG00000073578"; gene_version "1"; transcript_id "ENSRNOT00000170048"; transcript_version "1"; exon_number "3"; gene_source "ensembl"; gene_biotype "lncRNA"; transcript_source "ensembl"; transcript_biotype "lncRNA"; exon_id "ENSRNOE00000680244"; exon_version "1";
4	ensembl	exon	77445957	77446050	0	+	.	gene_id "ENSRNOG00000073578"; gene_version "1"; transcript_id "ENSRNOT00000172322"; transcript_version "1"; exon_number "2"; gene_source "ensembl"; gene_biotype "lncRNA"; transcript_source "ensembl"; transcript_biotype "lncRNA"; exon_id "ENSRNOE00000681069"; exon_version "1"; tag "Ensembl_canonical";
4	sraer114_mid	exon	77446281	77446398	0.0400227851101036	+	.	gene_id "ENSRNOG00000073578"; transcript_id "ENSRNOG00000073578_tx_5"; exon_id "4_77446281_77446398_+"; exonnum "1"; txlen "508";
4	ensembl	exon	77449722	77450111	0	+	.	gene_id "ENSRNOG00000073578"; gene_version "1"; transcript_id "ENSRNOT00000172322"; transcript_version "1"; exon_number "3"; gene_source "ensembl"; gene_biotype "lncRNA"; transcript_source "ensembl"; transcript_biotype "lncRNA"; exon_id "ENSRNOE00000706368"; exon_version "1"; tag "Ensembl_canonical";
4	ENSEMBL114_rn	exon	77449722	77450111	0.0400227851101036	+	.	gene_id "ENSRNOG00000073578"; transcript_id "ENSRNOG00000073578_tx_5"; exon_id "4_77449722_77450111_+"; exonnum "2"; txlen "508";
4	ensembl	exon	77551787	77551917	0	+	.	gene_id "ENSRNOG00000005310"; gene_version "8"; transcript_id "ENSRNOT00000118452"; transcript_version "2"; exon_number "1"; gene_name "Cul1"; gene_source "ensembl"; gene_biotype "protein_coding"; transcript_name "Cul1-205"; transcript_source "ensembl"; transcript_biotype "protein_coding"; exon_id "ENSRNOE00000614263"; exon_version "2";
4	ensembl	five_prime_utr	77551787	77551917	0	+	.	gene_id "ENSRNOG00000005310"; gene_version "8"; transcript_id "ENSRNOT00000118452"; transcript_version "2"; gene_name "Cul1"; gene_source "ensembl"; gene_biotype "protein_coding"; transcript_name "Cul1-205"; transcript_source "ensembl"; transcript_biotype "protein_coding";
4	ensembl	transcript	77551787	77620004	0	+	.	gene_id "ENSRNOG00000005310"; gene_version "8"; transcript_id "ENSRNOT00000118452"; transcript_version "2"; gene_name "Cul1"; gene_source "ensembl"; gene_biotype "protein_coding"; transcript_name "Cul1-205"; transcript_source "ensembl"; transcript_biotype "protein_coding";
4	ensembl	gene	77551787	77621760	0	+	.	gene_id "ENSRNOG00000005310"; gene_version "8"; gene_name "Cul1"; gene_source "ensembl"; gene_biotype "protein_coding";
4	ensembl	exon	77552285	77552370	0	+	.	gene_id "ENSRNOG00000005310"; gene_version "8"; transcript_id "ENSRNOT00000007620"; transcript_version "8"; exon_number "1"; gene_name "Cul1"; gene_source "ensembl"; gene_biotype "protein_coding"; transcript_name "Cul1-201"; transcript_source "ensembl"; transcript_biotype "protein_coding"; exon_id "ENSRNOE00000527010"; exon_version "3";
4	ensembl	five_prime_utr	77552285	77552370	0	+	.	gene_id "ENSRNOG00000005310"; gene_version "8"; transcript_id "ENSRNOT00000007620"; transcript_version "8"; gene_name "Cul1"; gene_source "ensembl"; gene_biotype "protein_coding"; transcript_name "Cul1-201"; transcript_source "ensembl"; transcript_biotype "protein_coding";
4	ensembl	exon	77552285	77552370	0	+	.	gene_id "ENSRNOG00000005310"; gene_version "8"; transcript_id "ENSRNOT00000085805"; transcript_version "3"; exon_number "1"; gene_name "Cul1"; gene_source "ensembl"; gene_biotype "protein_coding"; transcript_name "Cul1-202"; transcript_source "ensembl"; transcript_biotype "protein_coding"; exon_id "ENSRNOE00000527010"; exon_version "3";
4	ensembl	five_prime_utr	77552285	77552370	0	+	.	gene_id "ENSRNOG00000005310"; gene_version "8"; transcript_id "ENSRNOT00000085805"; transcript_version "3"; gene_name "Cul1"; gene_source "ensembl"; gene_biotype "protein_coding"; transcript_name "Cul1-202"; transcript_source "ensembl"; transcript_biotype "protein_coding";
4	ensembl	exon	77552285	77552370	0	+	.	gene_id "ENSRNOG00000005310"; gene_version "8"; transcript_id "ENSRNOT00000094075"; transcript_version "2"; exon_number "1"; gene_name "Cul1"; gene_source "ensembl"; gene_biotype "protein_coding"; transcript_name "Cul1-203"; transcript_source "ensembl"; transcript_biotype "protein_coding"; exon_id "ENSRNOE00000527010"; exon_version "3"; tag "Ensembl_canonical";
4	ensembl	five_prime_utr	77552285	77552370	0	+	.	gene_id "ENSRNOG00000005310"; gene_version "8"; transcript_id "ENSRNOT00000094075"; transcript_version "2"; gene_name "Cul1"; gene_source "ensembl"; gene_biotype "protein_coding"; transcript_name "Cul1-203"; transcript_source "ensembl"; transcript_biotype "protein_coding"; tag "Ensembl_canonical";
4	ensembl	transcript	77552285	77619994	0	+	.	gene_id "ENSRNOG00000005310"; gene_version "8"; transcript_id "ENSRNOT00000007620"; transcript_version "8"; gene_name "Cul1"; gene_source "ensembl"; gene_biotype "protein_coding"; transcript_name "Cul1-201"; transcript_source "ensembl"; transcript_biotype "protein_coding";
4	ensembl	transcript	77552285	77620002	0	+	.	gene_id "ENSRNOG00000005310"; gene_version "8"; transcript_id "ENSRNOT00000085805"; transcript_version "3"; gene_name "Cul1"; gene_source "ensembl"; gene_biotype "protein_coding"; transcript_name "Cul1-202"; transcript_source "ensembl"; transcript_biotype "protein_coding";
4	ensembl	transcript	77552285	77621760	0	+	.	gene_id "ENSRNOG00000005310"; gene_version "8"; transcript_id "ENSRNOT00000094075"; transcript_version "2"; gene_name "Cul1"; gene_source "ensembl"; gene_biotype "protein_coding"; transcript_name "Cul1-203"; transcript_source "ensembl"; transcript_biotype "protein_coding"; tag "Ensembl_canonical";
4	ensembl	exon	77552393	77553006	0	+	.	gene_id "ENSRNOG00000005310"; gene_version "8"; transcript_id "ENSRNOT00000117165"; transcript_version "2"; exon_number "1"; gene_name "Cul1"; gene_source "ensembl"; gene_biotype "protein_coding"; transcript_name "Cul1-204"; transcript_source "ensembl"; transcript_biotype "protein_coding"; exon_id "ENSRNOE00000633505"; exon_version "2";
4	ensembl	five_prime_utr	77552393	77553006	0	+	.	gene_id "ENSRNOG00000005310"; gene_version "8"; transcript_id "ENSRNOT00000117165"; transcript_version "2"; gene_name "Cul1"; gene_source "ensembl"; gene_biotype "protein_coding"; transcript_name "Cul1-204"; transcript_source "ensembl"; transcript_biotype "protein_coding";
4	ensembl	exon	77552393	77553006	0	+	.	gene_id "ENSRNOG00000005310"; gene_version "8"; transcript_id "ENSRNOT00000154546"; transcript_version "1"; exon_number "1"; gene_name "Cul1"; gene_source "ensembl"; gene_biotype "protein_coding"; transcript_name "Cul1-206"; transcript_source "ensembl"; transcript_biotype "protein_coding"; exon_id "ENSRNOE00000633505"; exon_version "2";
4	ensembl	five_prime_utr	77552393	77553006	0	+	.	gene_id "ENSRNOG00000005310"; gene_version "8"; transcript_id "ENSRNOT00000154546"; transcript_version "1"; gene_name "Cul1"; gene_source "ensembl"; gene_biotype "protein_coding"; transcript_name "Cul1-206"; transcript_source "ensembl"; transcript_biotype "protein_coding";
4	ensembl	transcript	77552393	77619967	0	+	.	gene_id "ENSRNOG00000005310"; gene_version "8"; transcript_id "ENSRNOT00000117165"; transcript_version "2"; gene_name "Cul1"; gene_source "ensembl"; gene_biotype "protein_coding"; transcript_name "Cul1-204"; transcript_source "ensembl"; transcript_biotype "protein_coding";
4	ensembl	transcript	77552393	77619967	0	+	.	gene_id "ENSRNOG00000005310"; gene_version "8"; transcript_id "ENSRNOT00000154546"; transcript_version "1"; gene_name "Cul1"; gene_source "ensembl"; gene_biotype "protein_coding"; transcript_name "Cul1-206"; transcript_source "ensembl"; transcript_biotype "protein_coding";
4	ensembl	exon	77556946	77556982	0	+	.	gene_id "ENSRNOG00000005310"; gene_version "8"; transcript_id "ENSRNOT00000117165"; transcript_version "2"; exon_number "2"; gene_name "Cul1"; gene_source "ensembl"; gene_biotype "protein_coding"; transcript_name "Cul1-204"; transcript_source "ensembl"; transcript_biotype "protein_coding"; exon_id "ENSRNOE00000677297"; exon_version "1";
4	ensembl	five_prime_utr	77556946	77556982	0	+	.	gene_id "ENSRNOG00000005310"; gene_version "8"; transcript_id "ENSRNOT00000117165"; transcript_version "2"; gene_name "Cul1"; gene_source "ensembl"; gene_biotype "protein_coding"; transcript_name "Cul1-204"; transcript_source "ensembl"; transcript_biotype "protein_coding";
4	ensembl	exon	77556946	77556982	0	+	.	gene_id "ENSRNOG00000005310"; gene_version "8"; transcript_id "ENSRNOT00000154546"; transcript_version "1"; exon_number "2"; gene_name "Cul1"; gene_source "ensembl"; gene_biotype "protein_coding"; transcript_name "Cul1-206"; transcript_source "ensembl"; transcript_biotype "protein_coding"; exon_id "ENSRNOE00000677297"; exon_version "1";
4	ensembl	five_prime_utr	77556946	77556982	0	+	.	gene_id "ENSRNOG00000005310"; gene_version "8"; transcript_id "ENSRNOT00000154546"; transcript_version "1"; gene_name "Cul1"; gene_source "ensembl"; gene_biotype "protein_coding"; transcript_name "Cul1-206"; transcript_source "ensembl"; transcript_biotype "protein_coding";
4	ensembl	exon	77559621	77559716	0	+	.	gene_id "ENSRNOG00000005310"; gene_version "8"; transcript_id "ENSRNOT00000117165"; transcript_version "2"; exon_number "3"; gene_name "Cul1"; gene_source "ensembl"; gene_biotype "protein_coding"; transcript_name "Cul1-204"; transcript_source "ensembl"; transcript_biotype "protein_coding"; exon_id "ENSRNOE00000682789"; exon_version "1";
4	ensembl	five_prime_utr	77559621	77559716	0	+	.	gene_id "ENSRNOG00000005310"; gene_version "8"; transcript_id "ENSRNOT00000117165"; transcript_version "2"; gene_name "Cul1"; gene_source "ensembl"; gene_biotype "protein_coding"; transcript_name "Cul1-204"; transcript_source "ensembl"; transcript_biotype "protein_coding";
4	ensembl	exon	77559621	77559716	0	+	.	gene_id "ENSRNOG00000005310"; gene_version "8"; transcript_id "ENSRNOT00000154546"; transcript_version "1"; exon_number "3"; gene_name "Cul1"; gene_source "ensembl"; gene_biotype "protein_coding"; transcript_name "Cul1-206"; transcript_source "ensembl"; transcript_biotype "protein_coding"; exon_id "ENSRNOE00000682789"; exon_version "1";
4	ensembl	five_prime_utr	77559621	77559716	0	+	.	gene_id "ENSRNOG00000005310"; gene_version "8"; transcript_id "ENSRNOT00000154546"; transcript_version "1"; gene_name "Cul1"; gene_source "ensembl"; gene_biotype "protein_coding"; transcript_name "Cul1-206"; transcript_source "ensembl"; transcript_biotype "protein_coding";
4	ensembl	five_prime_utr	77575422	77575582	0	+	.	gene_id "ENSRNOG00000005310"; gene_version "8"; transcript_id "ENSRNOT00000117165"; transcript_version "2"; gene_name "Cul1"; gene_source "ensembl"; gene_biotype "protein_coding"; transcript_name "Cul1-204"; transcript_source "ensembl"; transcript_biotype "protein_coding";
4	ensembl	five_prime_utr	77575422	77575582	0	+	.	gene_id "ENSRNOG00000005310"; gene_version "8"; transcript_id "ENSRNOT00000154546"; transcript_version "1"; gene_name "Cul1"; gene_source "ensembl"; gene_biotype "protein_coding"; transcript_name "Cul1-206"; transcript_source "ensembl"; transcript_biotype "protein_coding";
4	ensembl	five_prime_utr	77575422	77575582	0	+	.	gene_id "ENSRNOG00000005310"; gene_version "8"; transcript_id "ENSRNOT00000007620"; transcript_version "8"; gene_name "Cul1"; gene_source "ensembl"; gene_biotype "protein_coding"; transcript_name "Cul1-201"; transcript_source "ensembl"; transcript_biotype "protein_coding";
4	ensembl	five_prime_utr	77575422	77575582	0	+	.	gene_id "ENSRNOG00000005310"; gene_version "8"; transcript_id "ENSRNOT00000085805"; transcript_version "3"; gene_name "Cul1"; gene_source "ensembl"; gene_biotype "protein_coding"; transcript_name "Cul1-202"; transcript_source "ensembl"; transcript_biotype "protein_coding";
4	ensembl	five_prime_utr	77575422	77575582	0	+	.	gene_id "ENSRNOG00000005310"; gene_version "8"; transcript_id "ENSRNOT00000118452"; transcript_version "2"; gene_name "Cul1"; gene_source "ensembl"; gene_biotype "protein_coding"; transcript_name "Cul1-205"; transcript_source "ensembl"; transcript_biotype "protein_coding";
4	ensembl	five_prime_utr	77575422	77575582	0	+	.	gene_id "ENSRNOG00000005310"; gene_version "8"; transcript_id "ENSRNOT00000094075"; transcript_version "2"; gene_name "Cul1"; gene_source "ensembl"; gene_biotype "protein_coding"; transcript_name "Cul1-203"; transcript_source "ensembl"; transcript_biotype "protein_coding"; tag "Ensembl_canonical";
4	ensembl	exon	77575422	77575722	0	+	.	gene_id "ENSRNOG00000005310"; gene_version "8"; transcript_id "ENSRNOT00000117165"; transcript_version "2"; exon_number "4"; gene_name "Cul1"; gene_source "ensembl"; gene_biotype "protein_coding"; transcript_name "Cul1-204"; transcript_source "ensembl"; transcript_biotype "protein_coding"; exon_id "ENSRNOE00000050204"; exon_version "5";
4	ensembl	exon	77575422	77575722	0	+	.	gene_id "ENSRNOG00000005310"; gene_version "8"; transcript_id "ENSRNOT00000154546"; transcript_version "1"; exon_number "4"; gene_name "Cul1"; gene_source "ensembl"; gene_biotype "protein_coding"; transcript_name "Cul1-206"; transcript_source "ensembl"; transcript_biotype "protein_coding"; exon_id "ENSRNOE00000050204"; exon_version "5";
4	ensembl	exon	77575422	77575722	0	+	.	gene_id "ENSRNOG00000005310"; gene_version "8"; transcript_id "ENSRNOT00000007620"; transcript_version "8"; exon_number "2"; gene_name "Cul1"; gene_source "ensembl"; gene_biotype "protein_coding"; transcript_name "Cul1-201"; transcript_source "ensembl"; transcript_biotype "protein_coding"; exon_id "ENSRNOE00000050204"; exon_version "5";
4	ensembl	exon	77575422	77575722	0	+	.	gene_id "ENSRNOG00000005310"; gene_version "8"; transcript_id "ENSRNOT00000085805"; transcript_version "3"; exon_number "2"; gene_name "Cul1"; gene_source "ensembl"; gene_biotype "protein_coding"; transcript_name "Cul1-202"; transcript_source "ensembl"; transcript_biotype "protein_coding"; exon_id "ENSRNOE00000050204"; exon_version "5";
4	ensembl	exon	77575422	77575722	0	+	.	gene_id "ENSRNOG00000005310"; gene_version "8"; transcript_id "ENSRNOT00000118452"; transcript_version "2"; exon_number "2"; gene_name "Cul1"; gene_source "ensembl"; gene_biotype "protein_coding"; transcript_name "Cul1-205"; transcript_source "ensembl"; transcript_biotype "protein_coding"; exon_id "ENSRNOE00000050204"; exon_version "5";
4	ensembl	exon	77575422	77575722	0	+	.	gene_id "ENSRNOG00000005310"; gene_version "8"; transcript_id "ENSRNOT00000094075"; transcript_version "2"; exon_number "2"; gene_name "Cul1"; gene_source "ensembl"; gene_biotype "protein_coding"; transcript_name "Cul1-203"; transcript_source "ensembl"; transcript_biotype "protein_coding"; exon_id "ENSRNOE00000050204"; exon_version "5"; tag "Ensembl_canonical";
4	ensembl	start_codon	77575583	77575585	0	+	0	gene_id "ENSRNOG00000005310"; gene_version "8"; transcript_id "ENSRNOT00000117165"; transcript_version "2"; exon_number "4"; gene_name "Cul1"; gene_source "ensembl"; gene_biotype "protein_coding"; transcript_name "Cul1-204"; transcript_source "ensembl"; transcript_biotype "protein_coding";
4	ensembl	start_codon	77575583	77575585	0	+	0	gene_id "ENSRNOG00000005310"; gene_version "8"; transcript_id "ENSRNOT00000154546"; transcript_version "1"; exon_number "4"; gene_name "Cul1"; gene_source "ensembl"; gene_biotype "protein_coding"; transcript_name "Cul1-206"; transcript_source "ensembl"; transcript_biotype "protein_coding";
4	ensembl	start_codon	77575583	77575585	0	+	0	gene_id "ENSRNOG00000005310"; gene_version "8"; transcript_id "ENSRNOT00000007620"; transcript_version "8"; exon_number "2"; gene_name "Cul1"; gene_source "ensembl"; gene_biotype "protein_coding"; transcript_name "Cul1-201"; transcript_source "ensembl"; transcript_biotype "protein_coding";
4	ensembl	start_codon	77575583	77575585	0	+	0	gene_id "ENSRNOG00000005310"; gene_version "8"; transcript_id "ENSRNOT00000085805"; transcript_version "3"; exon_number "2"; gene_name "Cul1"; gene_source "ensembl"; gene_biotype "protein_coding"; transcript_name "Cul1-202"; transcript_source "ensembl"; transcript_biotype "protein_coding";
4	ensembl	start_codon	77575583	77575585	0	+	0	gene_id "ENSRNOG00000005310"; gene_version "8"; transcript_id "ENSRNOT00000118452"; transcript_version "2"; exon_number "2"; gene_name "Cul1"; gene_source "ensembl"; gene_biotype "protein_coding"; transcript_name "Cul1-205"; transcript_source "ensembl"; transcript_biotype "protein_coding";
4	ensembl	start_codon	77575583	77575585	0	+	0	gene_id "ENSRNOG00000005310"; gene_version "8"; transcript_id "ENSRNOT00000094075"; transcript_version "2"; exon_number "2"; gene_name "Cul1"; gene_source "ensembl"; gene_biotype "protein_coding"; transcript_name "Cul1-203"; transcript_source "ensembl"; transcript_biotype "protein_coding"; tag "Ensembl_canonical";
4	ensembl	CDS	77575583	77575722	0	+	0	gene_id "ENSRNOG00000005310"; gene_version "8"; transcript_id "ENSRNOT00000117165"; transcript_version "2"; exon_number "4"; gene_name "Cul1"; gene_source "ensembl"; gene_biotype "protein_coding"; transcript_name "Cul1-204"; transcript_source "ensembl"; transcript_biotype "protein_coding"; protein_id "ENSRNOP00000081597"; protein_version "2";
4	ensembl	CDS	77575583	77575722	0	+	0	gene_id "ENSRNOG00000005310"; gene_version "8"; transcript_id "ENSRNOT00000154546"; transcript_version "1"; exon_number "4"; gene_name "Cul1"; gene_source "ensembl"; gene_biotype "protein_coding"; transcript_name "Cul1-206"; transcript_source "ensembl"; transcript_biotype "protein_coding"; protein_id "ENSRNOP00000106643"; protein_version "1";
4	ensembl	CDS	77575583	77575722	0	+	0	gene_id "ENSRNOG00000005310"; gene_version "8"; transcript_id "ENSRNOT00000007620"; transcript_version "8"; exon_number "2"; gene_name "Cul1"; gene_source "ensembl"; gene_biotype "protein_coding"; transcript_name "Cul1-201"; transcript_source "ensembl"; transcript_biotype "protein_coding"; protein_id "ENSRNOP00000007620"; protein_version "6";
4	ensembl	CDS	77575583	77575722	0	+	0	gene_id "ENSRNOG00000005310"; gene_version "8"; transcript_id "ENSRNOT00000085805"; transcript_version "3"; exon_number "2"; gene_name "Cul1"; gene_source "ensembl"; gene_biotype "protein_coding"; transcript_name "Cul1-202"; transcript_source "ensembl"; transcript_biotype "protein_coding"; protein_id "ENSRNOP00000074678"; protein_version "3";
4	ensembl	CDS	77575583	77575722	0	+	0	gene_id "ENSRNOG00000005310"; gene_version "8"; transcript_id "ENSRNOT00000118452"; transcript_version "2"; exon_number "2"; gene_name "Cul1"; gene_source "ensembl"; gene_biotype "protein_coding"; transcript_name "Cul1-205"; transcript_source "ensembl"; transcript_biotype "protein_coding"; protein_id "ENSRNOP00000094688"; protein_version "2";
4	ensembl	CDS	77575583	77575722	0	+	0	gene_id "ENSRNOG00000005310"; gene_version "8"; transcript_id "ENSRNOT00000094075"; transcript_version "2"; exon_number "2"; gene_name "Cul1"; gene_source "ensembl"; gene_biotype "protein_coding"; transcript_name "Cul1-203"; transcript_source "ensembl"; transcript_biotype "protein_coding"; protein_id "ENSRNOP00000076905"; protein_version "1"; tag "Ensembl_canonical";
4	ensembl	exon	77588159	77588333	0	+	.	gene_id "ENSRNOG00000005310"; gene_version "8"; transcript_id "ENSRNOT00000117165"; transcript_version "2"; exon_number "5"; gene_name "Cul1"; gene_source "ensembl"; gene_biotype "protein_coding"; transcript_name "Cul1-204"; transcript_source "ensembl"; transcript_biotype "protein_coding"; exon_id "ENSRNOE00000050325"; exon_version "1";
4	ensembl	CDS	77588159	77588333	0	+	1	gene_id "ENSRNOG00000005310"; gene_version "8"; transcript_id "ENSRNOT00000117165"; transcript_version "2"; exon_number "5"; gene_name "Cul1"; gene_source "ensembl"; gene_biotype "protein_coding"; transcript_name "Cul1-204"; transcript_source "ensembl"; transcript_biotype "protein_coding"; protein_id "ENSRNOP00000081597"; protein_version "2";
4	ensembl	exon	77588159	77588333	0	+	.	gene_id "ENSRNOG00000005310"; gene_version "8"; transcript_id "ENSRNOT00000154546"; transcript_version "1"; exon_number "5"; gene_name "Cul1"; gene_source "ensembl"; gene_biotype "protein_coding"; transcript_name "Cul1-206"; transcript_source "ensembl"; transcript_biotype "protein_coding"; exon_id "ENSRNOE00000050325"; exon_version "1";
4	ensembl	CDS	77588159	77588333	0	+	1	gene_id "ENSRNOG00000005310"; gene_version "8"; transcript_id "ENSRNOT00000154546"; transcript_version "1"; exon_number "5"; gene_name "Cul1"; gene_source "ensembl"; gene_biotype "protein_coding"; transcript_name "Cul1-206"; transcript_source "ensembl"; transcript_biotype "protein_coding"; protein_id "ENSRNOP00000106643"; protein_version "1";
4	ensembl	exon	77588159	77588333	0	+	.	gene_id "ENSRNOG00000005310"; gene_version "8"; transcript_id "ENSRNOT00000007620"; transcript_version "8"; exon_number "3"; gene_name "Cul1"; gene_source "ensembl"; gene_biotype "protein_coding"; transcript_name "Cul1-201"; transcript_source "ensembl"; transcript_biotype "protein_coding"; exon_id "ENSRNOE00000050325"; exon_version "1";
4	ensembl	CDS	77588159	77588333	0	+	1	gene_id "ENSRNOG00000005310"; gene_version "8"; transcript_id "ENSRNOT00000007620"; transcript_version "8"; exon_number "3"; gene_name "Cul1"; gene_source "ensembl"; gene_biotype "protein_coding"; transcript_name "Cul1-201"; transcript_source "ensembl"; transcript_biotype "protein_coding"; protein_id "ENSRNOP00000007620"; protein_version "6";
4	ensembl	exon	77588159	77588333	0	+	.	gene_id "ENSRNOG00000005310"; gene_version "8"; transcript_id "ENSRNOT00000085805"; transcript_version "3"; exon_number "3"; gene_name "Cul1"; gene_source "ensembl"; gene_biotype "protein_coding"; transcript_name "Cul1-202"; transcript_source "ensembl"; transcript_biotype "protein_coding"; exon_id "ENSRNOE00000050325"; exon_version "1";
4	ensembl	CDS	77588159	77588333	0	+	1	gene_id "ENSRNOG00000005310"; gene_version "8"; transcript_id "ENSRNOT00000085805"; transcript_version "3"; exon_number "3"; gene_name "Cul1"; gene_source "ensembl"; gene_biotype "protein_coding"; transcript_name "Cul1-202"; transcript_source "ensembl"; transcript_biotype "protein_coding"; protein_id "ENSRNOP00000074678"; protein_version "3";
4	ensembl	exon	77588159	77588333	0	+	.	gene_id "ENSRNOG00000005310"; gene_version "8"; transcript_id "ENSRNOT00000118452"; transcript_version "2"; exon_number "3"; gene_name "Cul1"; gene_source "ensembl"; gene_biotype "protein_coding"; transcript_name "Cul1-205"; transcript_source "ensembl"; transcript_biotype "protein_coding"; exon_id "ENSRNOE00000050325"; exon_version "1";
4	ensembl	CDS	77588159	77588333	0	+	1	gene_id "ENSRNOG00000005310"; gene_version "8"; transcript_id "ENSRNOT00000118452"; transcript_version "2"; exon_number "3"; gene_name "Cul1"; gene_source "ensembl"; gene_biotype "protein_coding"; transcript_name "Cul1-205"; transcript_source "ensembl"; transcript_biotype "protein_coding"; protein_id "ENSRNOP00000094688"; protein_version "2";
4	ensembl	exon	77588159	77588333	0	+	.	gene_id "ENSRNOG00000005310"; gene_version "8"; transcript_id "ENSRNOT00000094075"; transcript_version "2"; exon_number "3"; gene_name "Cul1"; gene_source "ensembl"; gene_biotype "protein_coding"; transcript_name "Cul1-203"; transcript_source "ensembl"; transcript_biotype "protein_coding"; exon_id "ENSRNOE00000050325"; exon_version "1"; tag "Ensembl_canonical";
4	ensembl	CDS	77588159	77588333	0	+	1	gene_id "ENSRNOG00000005310"; gene_version "8"; transcript_id "ENSRNOT00000094075"; transcript_version "2"; exon_number "3"; gene_name "Cul1"; gene_source "ensembl"; gene_biotype "protein_coding"; transcript_name "Cul1-203"; transcript_source "ensembl"; transcript_biotype "protein_coding"; protein_id "ENSRNOP00000076905"; protein_version "1"; tag "Ensembl_canonical";
4	ensembl	exon	77590326	77590493	0	+	.	gene_id "ENSRNOG00000005310"; gene_version "8"; transcript_id "ENSRNOT00000117165"; transcript_version "2"; exon_number "6"; gene_name "Cul1"; gene_source "ensembl"; gene_biotype "protein_coding"; transcript_name "Cul1-204"; transcript_source "ensembl"; transcript_biotype "protein_coding"; exon_id "ENSRNOE00000050429"; exon_version "1";
4	ensembl	CDS	77590326	77590493	0	+	0	gene_id "ENSRNOG00000005310"; gene_version "8"; transcript_id "ENSRNOT00000117165"; transcript_version "2"; exon_number "6"; gene_name "Cul1"; gene_source "ensembl"; gene_biotype "protein_coding"; transcript_name "Cul1-204"; transcript_source "ensembl"; transcript_biotype "protein_coding"; protein_id "ENSRNOP00000081597"; protein_version "2";
4	ensembl	exon	77590326	77590493	0	+	.	gene_id "ENSRNOG00000005310"; gene_version "8"; transcript_id "ENSRNOT00000154546"; transcript_version "1"; exon_number "6"; gene_name "Cul1"; gene_source "ensembl"; gene_biotype "protein_coding"; transcript_name "Cul1-206"; transcript_source "ensembl"; transcript_biotype "protein_coding"; exon_id "ENSRNOE00000050429"; exon_version "1";
4	ensembl	CDS	77590326	77590493	0	+	0	gene_id "ENSRNOG00000005310"; gene_version "8"; transcript_id "ENSRNOT00000154546"; transcript_version "1"; exon_number "6"; gene_name "Cul1"; gene_source "ensembl"; gene_biotype "protein_coding"; transcript_name "Cul1-206"; transcript_source "ensembl"; transcript_biotype "protein_coding"; protein_id "ENSRNOP00000106643"; protein_version "1";
4	ensembl	exon	77590326	77590493	0	+	.	gene_id "ENSRNOG00000005310"; gene_version "8"; transcript_id "ENSRNOT00000007620"; transcript_version "8"; exon_number "4"; gene_name "Cul1"; gene_source "ensembl"; gene_biotype "protein_coding"; transcript_name "Cul1-201"; transcript_source "ensembl"; transcript_biotype "protein_coding"; exon_id "ENSRNOE00000050429"; exon_version "1";
4	ensembl	CDS	77590326	77590493	0	+	0	gene_id "ENSRNOG00000005310"; gene_version "8"; transcript_id "ENSRNOT00000007620"; transcript_version "8"; exon_number "4"; gene_name "Cul1"; gene_source "ensembl"; gene_biotype "protein_coding"; transcript_name "Cul1-201"; transcript_source "ensembl"; transcript_biotype "protein_coding"; protein_id "ENSRNOP00000007620"; protein_version "6";
4	ensembl	exon	77590326	77590493	0	+	.	gene_id "ENSRNOG00000005310"; gene_version "8"; transcript_id "ENSRNOT00000085805"; transcript_version "3"; exon_number "4"; gene_name "Cul1"; gene_source "ensembl"; gene_biotype "protein_coding"; transcript_name "Cul1-202"; transcript_source "ensembl"; transcript_biotype "protein_coding"; exon_id "ENSRNOE00000050429"; exon_version "1";
4	ensembl	CDS	77590326	77590493	0	+	0	gene_id "ENSRNOG00000005310"; gene_version "8"; transcript_id "ENSRNOT00000085805"; transcript_version "3"; exon_number "4"; gene_name "Cul1"; gene_source "ensembl"; gene_biotype "protein_coding"; transcript_name "Cul1-202"; transcript_source "ensembl"; transcript_biotype "protein_coding"; protein_id "ENSRNOP00000074678"; protein_version "3";
4	ensembl	exon	77590326	77590493	0	+	.	gene_id "ENSRNOG00000005310"; gene_version "8"; transcript_id "ENSRNOT00000118452"; transcript_version "2"; exon_number "4"; gene_name "Cul1"; gene_source "ensembl"; gene_biotype "protein_coding"; transcript_name "Cul1-205"; transcript_source "ensembl"; transcript_biotype "protein_coding"; exon_id "ENSRNOE00000050429"; exon_version "1";
4	ensembl	CDS	77590326	77590493	0	+	0	gene_id "ENSRNOG00000005310"; gene_version "8"; transcript_id "ENSRNOT00000118452"; transcript_version "2"; exon_number "4"; gene_name "Cul1"; gene_source "ensembl"; gene_biotype "protein_coding"; transcript_name "Cul1-205"; transcript_source "ensembl"; transcript_biotype "protein_coding"; protein_id "ENSRNOP00000094688"; protein_version "2";
4	ensembl	exon	77590326	77590493	0	+	.	gene_id "ENSRNOG00000005310"; gene_version "8"; transcript_id "ENSRNOT00000094075"; transcript_version "2"; exon_number "4"; gene_name "Cul1"; gene_source "ensembl"; gene_biotype "protein_coding"; transcript_name "Cul1-203"; transcript_source "ensembl"; transcript_biotype "protein_coding"; exon_id "ENSRNOE00000050429"; exon_version "1"; tag "Ensembl_canonical";
4	ensembl	CDS	77590326	77590493	0	+	0	gene_id "ENSRNOG00000005310"; gene_version "8"; transcript_id "ENSRNOT00000094075"; transcript_version "2"; exon_number "4"; gene_name "Cul1"; gene_source "ensembl"; gene_biotype "protein_coding"; transcript_name "Cul1-203"; transcript_source "ensembl"; transcript_biotype "protein_coding"; protein_id "ENSRNOP00000076905"; protein_version "1"; tag "Ensembl_canonical";
4	ensembl	exon	77594102	77594152	0	+	.	gene_id "ENSRNOG00000005310"; gene_version "8"; transcript_id "ENSRNOT00000117165"; transcript_version "2"; exon_number "7"; gene_name "Cul1"; gene_source "ensembl"; gene_biotype "protein_coding"; transcript_name "Cul1-204"; transcript_source "ensembl"; transcript_biotype "protein_coding"; exon_id "ENSRNOE00000050546"; exon_version "1";
4	ensembl	CDS	77594102	77594152	0	+	0	gene_id "ENSRNOG00000005310"; gene_version "8"; transcript_id "ENSRNOT00000117165"; transcript_version "2"; exon_number "7"; gene_name "Cul1"; gene_source "ensembl"; gene_biotype "protein_coding"; transcript_name "Cul1-204"; transcript_source "ensembl"; transcript_biotype "protein_coding"; protein_id "ENSRNOP00000081597"; protein_version "2";
4	ensembl	exon	77594102	77594152	0	+	.	gene_id "ENSRNOG00000005310"; gene_version "8"; transcript_id "ENSRNOT00000007620"; transcript_version "8"; exon_number "5"; gene_name "Cul1"; gene_source "ensembl"; gene_biotype "protein_coding"; transcript_name "Cul1-201"; transcript_source "ensembl"; transcript_biotype "protein_coding"; exon_id "ENSRNOE00000050546"; exon_version "1";
4	ensembl	CDS	77594102	77594152	0	+	0	gene_id "ENSRNOG00000005310"; gene_version "8"; transcript_id "ENSRNOT00000007620"; transcript_version "8"; exon_number "5"; gene_name "Cul1"; gene_source "ensembl"; gene_biotype "protein_coding"; transcript_name "Cul1-201"; transcript_source "ensembl"; transcript_biotype "protein_coding"; protein_id "ENSRNOP00000007620"; protein_version "6";
4	ensembl	exon	77594102	77594152	0	+	.	gene_id "ENSRNOG00000005310"; gene_version "8"; transcript_id "ENSRNOT00000085805"; transcript_version "3"; exon_number "5"; gene_name "Cul1"; gene_source "ensembl"; gene_biotype "protein_coding"; transcript_name "Cul1-202"; transcript_source "ensembl"; transcript_biotype "protein_coding"; exon_id "ENSRNOE00000050546"; exon_version "1";
4	ensembl	CDS	77594102	77594152	0	+	0	gene_id "ENSRNOG00000005310"; gene_version "8"; transcript_id "ENSRNOT00000085805"; transcript_version "3"; exon_number "5"; gene_name "Cul1"; gene_source "ensembl"; gene_biotype "protein_coding"; transcript_name "Cul1-202"; transcript_source "ensembl"; transcript_biotype "protein_coding"; protein_id "ENSRNOP00000074678"; protein_version "3";
4	ensembl	exon	77594102	77594152	0	+	.	gene_id "ENSRNOG00000005310"; gene_version "8"; transcript_id "ENSRNOT00000118452"; transcript_version "2"; exon_number "5"; gene_name "Cul1"; gene_source "ensembl"; gene_biotype "protein_coding"; transcript_name "Cul1-205"; transcript_source "ensembl"; transcript_biotype "protein_coding"; exon_id "ENSRNOE00000050546"; exon_version "1";
4	ensembl	CDS	77594102	77594152	0	+	0	gene_id "ENSRNOG00000005310"; gene_version "8"; transcript_id "ENSRNOT00000118452"; transcript_version "2"; exon_number "5"; gene_name "Cul1"; gene_source "ensembl"; gene_biotype "protein_coding"; transcript_name "Cul1-205"; transcript_source "ensembl"; transcript_biotype "protein_coding"; protein_id "ENSRNOP00000094688"; protein_version "2";
4	ensembl	exon	77594102	77594152	0	+	.	gene_id "ENSRNOG00000005310"; gene_version "8"; transcript_id "ENSRNOT00000094075"; transcript_version "2"; exon_number "5"; gene_name "Cul1"; gene_source "ensembl"; gene_biotype "protein_coding"; transcript_name "Cul1-203"; transcript_source "ensembl"; transcript_biotype "protein_coding"; exon_id "ENSRNOE00000050546"; exon_version "1"; tag "Ensembl_canonical";
4	ensembl	CDS	77594102	77594152	0	+	0	gene_id "ENSRNOG00000005310"; gene_version "8"; transcript_id "ENSRNOT00000094075"; transcript_version "2"; exon_number "5"; gene_name "Cul1"; gene_source "ensembl"; gene_biotype "protein_coding"; transcript_name "Cul1-203"; transcript_source "ensembl"; transcript_biotype "protein_coding"; protein_id "ENSRNOP00000076905"; protein_version "1"; tag "Ensembl_canonical";
4	ensembl	exon	77594624	77594753	0	+	.	gene_id "ENSRNOG00000005310"; gene_version "8"; transcript_id "ENSRNOT00000154546"; transcript_version "1"; exon_number "7"; gene_name "Cul1"; gene_source "ensembl"; gene_biotype "protein_coding"; transcript_name "Cul1-206"; transcript_source "ensembl"; transcript_biotype "protein_coding"; exon_id "ENSRNOE00000598456"; exon_version "1";
4	ensembl	CDS	77594624	77594753	0	+	0	gene_id "ENSRNOG00000005310"; gene_version "8"; transcript_id "ENSRNOT00000154546"; transcript_version "1"; exon_number "7"; gene_name "Cul1"; gene_source "ensembl"; gene_biotype "protein_coding"; transcript_name "Cul1-206"; transcript_source "ensembl"; transcript_biotype "protein_coding"; protein_id "ENSRNOP00000106643"; protein_version "1";
4	ensembl	exon	77594663	77594753	0	+	.	gene_id "ENSRNOG00000005310"; gene_version "8"; transcript_id "ENSRNOT00000117165"; transcript_version "2"; exon_number "8"; gene_name "Cul1"; gene_source "ensembl"; gene_biotype "protein_coding"; transcript_name "Cul1-204"; transcript_source "ensembl"; transcript_biotype "protein_coding"; exon_id "ENSRNOE00000050722"; exon_version "1";
4	ensembl	CDS	77594663	77594753	0	+	0	gene_id "ENSRNOG00000005310"; gene_version "8"; transcript_id "ENSRNOT00000117165"; transcript_version "2"; exon_number "8"; gene_name "Cul1"; gene_source "ensembl"; gene_biotype "protein_coding"; transcript_name "Cul1-204"; transcript_source "ensembl"; transcript_biotype "protein_coding"; protein_id "ENSRNOP00000081597"; protein_version "2";
4	ensembl	exon	77594663	77594753	0	+	.	gene_id "ENSRNOG00000005310"; gene_version "8"; transcript_id "ENSRNOT00000007620"; transcript_version "8"; exon_number "6"; gene_name "Cul1"; gene_source "ensembl"; gene_biotype "protein_coding"; transcript_name "Cul1-201"; transcript_source "ensembl"; transcript_biotype "protein_coding"; exon_id "ENSRNOE00000050722"; exon_version "1";
4	ensembl	CDS	77594663	77594753	0	+	0	gene_id "ENSRNOG00000005310"; gene_version "8"; transcript_id "ENSRNOT00000007620"; transcript_version "8"; exon_number "6"; gene_name "Cul1"; gene_source "ensembl"; gene_biotype "protein_coding"; transcript_name "Cul1-201"; transcript_source "ensembl"; transcript_biotype "protein_coding"; protein_id "ENSRNOP00000007620"; protein_version "6";
4	ensembl	exon	77594663	77594753	0	+	.	gene_id "ENSRNOG00000005310"; gene_version "8"; transcript_id "ENSRNOT00000085805"; transcript_version "3"; exon_number "6"; gene_name "Cul1"; gene_source "ensembl"; gene_biotype "protein_coding"; transcript_name "Cul1-202"; transcript_source "ensembl"; transcript_biotype "protein_coding"; exon_id "ENSRNOE00000050722"; exon_version "1";
4	ensembl	CDS	77594663	77594753	0	+	0	gene_id "ENSRNOG00000005310"; gene_version "8"; transcript_id "ENSRNOT00000085805"; transcript_version "3"; exon_number "6"; gene_name "Cul1"; gene_source "ensembl"; gene_biotype "protein_coding"; transcript_name "Cul1-202"; transcript_source "ensembl"; transcript_biotype "protein_coding"; protein_id "ENSRNOP00000074678"; protein_version "3";
4	ensembl	exon	77594663	77594753	0	+	.	gene_id "ENSRNOG00000005310"; gene_version "8"; transcript_id "ENSRNOT00000118452"; transcript_version "2"; exon_number "6"; gene_name "Cul1"; gene_source "ensembl"; gene_biotype "protein_coding"; transcript_name "Cul1-205"; transcript_source "ensembl"; transcript_biotype "protein_coding"; exon_id "ENSRNOE00000050722"; exon_version "1";
4	ensembl	CDS	77594663	77594753	0	+	0	gene_id "ENSRNOG00000005310"; gene_version "8"; transcript_id "ENSRNOT00000118452"; transcript_version "2"; exon_number "6"; gene_name "Cul1"; gene_source "ensembl"; gene_biotype "protein_coding"; transcript_name "Cul1-205"; transcript_source "ensembl"; transcript_biotype "protein_coding"; protein_id "ENSRNOP00000094688"; protein_version "2";
4	ensembl	exon	77594663	77594753	0	+	.	gene_id "ENSRNOG00000005310"; gene_version "8"; transcript_id "ENSRNOT00000094075"; transcript_version "2"; exon_number "6"; gene_name "Cul1"; gene_source "ensembl"; gene_biotype "protein_coding"; transcript_name "Cul1-203"; transcript_source "ensembl"; transcript_biotype "protein_coding"; exon_id "ENSRNOE00000050722"; exon_version "1"; tag "Ensembl_canonical";
4	ensembl	CDS	77594663	77594753	0	+	0	gene_id "ENSRNOG00000005310"; gene_version "8"; transcript_id "ENSRNOT00000094075"; transcript_version "2"; exon_number "6"; gene_name "Cul1"; gene_source "ensembl"; gene_biotype "protein_coding"; transcript_name "Cul1-203"; transcript_source "ensembl"; transcript_biotype "protein_coding"; protein_id "ENSRNOP00000076905"; protein_version "1"; tag "Ensembl_canonical";
4	ensembl	exon	77595413	77595576	0	+	.	gene_id "ENSRNOG00000005310"; gene_version "8"; transcript_id "ENSRNOT00000117165"; transcript_version "2"; exon_number "9"; gene_name "Cul1"; gene_source "ensembl"; gene_biotype "protein_coding"; transcript_name "Cul1-204"; transcript_source "ensembl"; transcript_biotype "protein_coding"; exon_id "ENSRNOE00000050907"; exon_version "1";
4	ensembl	CDS	77595413	77595576	0	+	2	gene_id "ENSRNOG00000005310"; gene_version "8"; transcript_id "ENSRNOT00000117165"; transcript_version "2"; exon_number "9"; gene_name "Cul1"; gene_source "ensembl"; gene_biotype "protein_coding"; transcript_name "Cul1-204"; transcript_source "ensembl"; transcript_biotype "protein_coding"; protein_id "ENSRNOP00000081597"; protein_version "2";
4	ensembl	exon	77595413	77595576	0	+	.	gene_id "ENSRNOG00000005310"; gene_version "8"; transcript_id "ENSRNOT00000154546"; transcript_version "1"; exon_number "8"; gene_name "Cul1"; gene_source "ensembl"; gene_biotype "protein_coding"; transcript_name "Cul1-206"; transcript_source "ensembl"; transcript_biotype "protein_coding"; exon_id "ENSRNOE00000050907"; exon_version "1";
4	ensembl	CDS	77595413	77595576	0	+	2	gene_id "ENSRNOG00000005310"; gene_version "8"; transcript_id "ENSRNOT00000154546"; transcript_version "1"; exon_number "8"; gene_name "Cul1"; gene_source "ensembl"; gene_biotype "protein_coding"; transcript_name "Cul1-206"; transcript_source "ensembl"; transcript_biotype "protein_coding"; protein_id "ENSRNOP00000106643"; protein_version "1";
4	ensembl	exon	77595413	77595576	0	+	.	gene_id "ENSRNOG00000005310"; gene_version "8"; transcript_id "ENSRNOT00000007620"; transcript_version "8"; exon_number "7"; gene_name "Cul1"; gene_source "ensembl"; gene_biotype "protein_coding"; transcript_name "Cul1-201"; transcript_source "ensembl"; transcript_biotype "protein_coding"; exon_id "ENSRNOE00000050907"; exon_version "1";
4	ensembl	CDS	77595413	77595576	0	+	2	gene_id "ENSRNOG00000005310"; gene_version "8"; transcript_id "ENSRNOT00000007620"; transcript_version "8"; exon_number "7"; gene_name "Cul1"; gene_source "ensembl"; gene_biotype "protein_coding"; transcript_name "Cul1-201"; transcript_source "ensembl"; transcript_biotype "protein_coding"; protein_id "ENSRNOP00000007620"; protein_version "6";
4	ensembl	exon	77595413	77595576	0	+	.	gene_id "ENSRNOG00000005310"; gene_version "8"; transcript_id "ENSRNOT00000085805"; transcript_version "3"; exon_number "7"; gene_name "Cul1"; gene_source "ensembl"; gene_biotype "protein_coding"; transcript_name "Cul1-202"; transcript_source "ensembl"; transcript_biotype "protein_coding"; exon_id "ENSRNOE00000050907"; exon_version "1";
4	ensembl	CDS	77595413	77595576	0	+	2	gene_id "ENSRNOG00000005310"; gene_version "8"; transcript_id "ENSRNOT00000085805"; transcript_version "3"; exon_number "7"; gene_name "Cul1"; gene_source "ensembl"; gene_biotype "protein_coding"; transcript_name "Cul1-202"; transcript_source "ensembl"; transcript_biotype "protein_coding"; protein_id "ENSRNOP00000074678"; protein_version "3";
4	ensembl	exon	77595413	77595576	0	+	.	gene_id "ENSRNOG00000005310"; gene_version "8"; transcript_id "ENSRNOT00000118452"; transcript_version "2"; exon_number "7"; gene_name "Cul1"; gene_source "ensembl"; gene_biotype "protein_coding"; transcript_name "Cul1-205"; transcript_source "ensembl"; transcript_biotype "protein_coding"; exon_id "ENSRNOE00000050907"; exon_version "1";
4	ensembl	CDS	77595413	77595576	0	+	2	gene_id "ENSRNOG00000005310"; gene_version "8"; transcript_id "ENSRNOT00000118452"; transcript_version "2"; exon_number "7"; gene_name "Cul1"; gene_source "ensembl"; gene_biotype "protein_coding"; transcript_name "Cul1-205"; transcript_source "ensembl"; transcript_biotype "protein_coding"; protein_id "ENSRNOP00000094688"; protein_version "2";
4	ensembl	exon	77595413	77595576	0	+	.	gene_id "ENSRNOG00000005310"; gene_version "8"; transcript_id "ENSRNOT00000094075"; transcript_version "2"; exon_number "7"; gene_name "Cul1"; gene_source "ensembl"; gene_biotype "protein_coding"; transcript_name "Cul1-203"; transcript_source "ensembl"; transcript_biotype "protein_coding"; exon_id "ENSRNOE00000050907"; exon_version "1"; tag "Ensembl_canonical";
4	ensembl	CDS	77595413	77595576	0	+	2	gene_id "ENSRNOG00000005310"; gene_version "8"; transcript_id "ENSRNOT00000094075"; transcript_version "2"; exon_number "7"; gene_name "Cul1"; gene_source "ensembl"; gene_biotype "protein_coding"; transcript_name "Cul1-203"; transcript_source "ensembl"; transcript_biotype "protein_coding"; protein_id "ENSRNOP00000076905"; protein_version "1"; tag "Ensembl_canonical";
4	ensembl	exon	77600467	77600629	0	+	.	gene_id "ENSRNOG00000005310"; gene_version "8"; transcript_id "ENSRNOT00000117165"; transcript_version "2"; exon_number "10"; gene_name "Cul1"; gene_source "ensembl"; gene_biotype "protein_coding"; transcript_name "Cul1-204"; transcript_source "ensembl"; transcript_biotype "protein_coding"; exon_id "ENSRNOE00000051093"; exon_version "1";
4	ensembl	CDS	77600467	77600629	0	+	0	gene_id "ENSRNOG00000005310"; gene_version "8"; transcript_id "ENSRNOT00000117165"; transcript_version "2"; exon_number "10"; gene_name "Cul1"; gene_source "ensembl"; gene_biotype "protein_coding"; transcript_name "Cul1-204"; transcript_source "ensembl"; transcript_biotype "protein_coding"; protein_id "ENSRNOP00000081597"; protein_version "2";
4	ensembl	exon	77600467	77600629	0	+	.	gene_id "ENSRNOG00000005310"; gene_version "8"; transcript_id "ENSRNOT00000154546"; transcript_version "1"; exon_number "9"; gene_name "Cul1"; gene_source "ensembl"; gene_biotype "protein_coding"; transcript_name "Cul1-206"; transcript_source "ensembl"; transcript_biotype "protein_coding"; exon_id "ENSRNOE00000051093"; exon_version "1";
4	ensembl	CDS	77600467	77600629	0	+	0	gene_id "ENSRNOG00000005310"; gene_version "8"; transcript_id "ENSRNOT00000154546"; transcript_version "1"; exon_number "9"; gene_name "Cul1"; gene_source "ensembl"; gene_biotype "protein_coding"; transcript_name "Cul1-206"; transcript_source "ensembl"; transcript_biotype "protein_coding"; protein_id "ENSRNOP00000106643"; protein_version "1";
4	ensembl	exon	77600467	77600629	0	+	.	gene_id "ENSRNOG00000005310"; gene_version "8"; transcript_id "ENSRNOT00000007620"; transcript_version "8"; exon_number "8"; gene_name "Cul1"; gene_source "ensembl"; gene_biotype "protein_coding"; transcript_name "Cul1-201"; transcript_source "ensembl"; transcript_biotype "protein_coding"; exon_id "ENSRNOE00000051093"; exon_version "1";
4	ensembl	CDS	77600467	77600629	0	+	0	gene_id "ENSRNOG00000005310"; gene_version "8"; transcript_id "ENSRNOT00000007620"; transcript_version "8"; exon_number "8"; gene_name "Cul1"; gene_source "ensembl"; gene_biotype "protein_coding"; transcript_name "Cul1-201"; transcript_source "ensembl"; transcript_biotype "protein_coding"; protein_id "ENSRNOP00000007620"; protein_version "6";
4	ensembl	exon	77600467	77600629	0	+	.	gene_id "ENSRNOG00000005310"; gene_version "8"; transcript_id "ENSRNOT00000085805"; transcript_version "3"; exon_number "8"; gene_name "Cul1"; gene_source "ensembl"; gene_biotype "protein_coding"; transcript_name "Cul1-202"; transcript_source "ensembl"; transcript_biotype "protein_coding"; exon_id "ENSRNOE00000051093"; exon_version "1";
4	ensembl	CDS	77600467	77600629	0	+	0	gene_id "ENSRNOG00000005310"; gene_version "8"; transcript_id "ENSRNOT00000085805"; transcript_version "3"; exon_number "8"; gene_name "Cul1"; gene_source "ensembl"; gene_biotype "protein_coding"; transcript_name "Cul1-202"; transcript_source "ensembl"; transcript_biotype "protein_coding"; protein_id "ENSRNOP00000074678"; protein_version "3";
4	ensembl	exon	77600467	77600629	0	+	.	gene_id "ENSRNOG00000005310"; gene_version "8"; transcript_id "ENSRNOT00000118452"; transcript_version "2"; exon_number "8"; gene_name "Cul1"; gene_source "ensembl"; gene_biotype "protein_coding"; transcript_name "Cul1-205"; transcript_source "ensembl"; transcript_biotype "protein_coding"; exon_id "ENSRNOE00000051093"; exon_version "1";
4	ensembl	CDS	77600467	77600629	0	+	0	gene_id "ENSRNOG00000005310"; gene_version "8"; transcript_id "ENSRNOT00000118452"; transcript_version "2"; exon_number "8"; gene_name "Cul1"; gene_source "ensembl"; gene_biotype "protein_coding"; transcript_name "Cul1-205"; transcript_source "ensembl"; transcript_biotype "protein_coding"; protein_id "ENSRNOP00000094688"; protein_version "2";
4	ensembl	exon	77600467	77600629	0	+	.	gene_id "ENSRNOG00000005310"; gene_version "8"; transcript_id "ENSRNOT00000094075"; transcript_version "2"; exon_number "8"; gene_name "Cul1"; gene_source "ensembl"; gene_biotype "protein_coding"; transcript_name "Cul1-203"; transcript_source "ensembl"; transcript_biotype "protein_coding"; exon_id "ENSRNOE00000051093"; exon_version "1"; tag "Ensembl_canonical";
4	ensembl	CDS	77600467	77600629	0	+	0	gene_id "ENSRNOG00000005310"; gene_version "8"; transcript_id "ENSRNOT00000094075"; transcript_version "2"; exon_number "8"; gene_name "Cul1"; gene_source "ensembl"; gene_biotype "protein_coding"; transcript_name "Cul1-203"; transcript_source "ensembl"; transcript_biotype "protein_coding"; protein_id "ENSRNOP00000076905"; protein_version "1"; tag "Ensembl_canonical";
4	ensembl	exon	77601293	77601423	0	+	.	gene_id "ENSRNOG00000005310"; gene_version "8"; transcript_id "ENSRNOT00000117165"; transcript_version "2"; exon_number "11"; gene_name "Cul1"; gene_source "ensembl"; gene_biotype "protein_coding"; transcript_name "Cul1-204"; transcript_source "ensembl"; transcript_biotype "protein_coding"; exon_id "ENSRNOE00000051279"; exon_version "1";
4	ensembl	CDS	77601293	77601423	0	+	2	gene_id "ENSRNOG00000005310"; gene_version "8"; transcript_id "ENSRNOT00000117165"; transcript_version "2"; exon_number "11"; gene_name "Cul1"; gene_source "ensembl"; gene_biotype "protein_coding"; transcript_name "Cul1-204"; transcript_source "ensembl"; transcript_biotype "protein_coding"; protein_id "ENSRNOP00000081597"; protein_version "2";
4	ensembl	exon	77601293	77601423	0	+	.	gene_id "ENSRNOG00000005310"; gene_version "8"; transcript_id "ENSRNOT00000154546"; transcript_version "1"; exon_number "10"; gene_name "Cul1"; gene_source "ensembl"; gene_biotype "protein_coding"; transcript_name "Cul1-206"; transcript_source "ensembl"; transcript_biotype "protein_coding"; exon_id "ENSRNOE00000051279"; exon_version "1";
4	ensembl	CDS	77601293	77601423	0	+	2	gene_id "ENSRNOG00000005310"; gene_version "8"; transcript_id "ENSRNOT00000154546"; transcript_version "1"; exon_number "10"; gene_name "Cul1"; gene_source "ensembl"; gene_biotype "protein_coding"; transcript_name "Cul1-206"; transcript_source "ensembl"; transcript_biotype "protein_coding"; protein_id "ENSRNOP00000106643"; protein_version "1";
4	ensembl	exon	77601293	77601423	0	+	.	gene_id "ENSRNOG00000005310"; gene_version "8"; transcript_id "ENSRNOT00000007620"; transcript_version "8"; exon_number "9"; gene_name "Cul1"; gene_source "ensembl"; gene_biotype "protein_coding"; transcript_name "Cul1-201"; transcript_source "ensembl"; transcript_biotype "protein_coding"; exon_id "ENSRNOE00000051279"; exon_version "1";
4	ensembl	CDS	77601293	77601423	0	+	2	gene_id "ENSRNOG00000005310"; gene_version "8"; transcript_id "ENSRNOT00000007620"; transcript_version "8"; exon_number "9"; gene_name "Cul1"; gene_source "ensembl"; gene_biotype "protein_coding"; transcript_name "Cul1-201"; transcript_source "ensembl"; transcript_biotype "protein_coding"; protein_id "ENSRNOP00000007620"; protein_version "6";
4	ensembl	exon	77601293	77601423	0	+	.	gene_id "ENSRNOG00000005310"; gene_version "8"; transcript_id "ENSRNOT00000085805"; transcript_version "3"; exon_number "9"; gene_name "Cul1"; gene_source "ensembl"; gene_biotype "protein_coding"; transcript_name "Cul1-202"; transcript_source "ensembl"; transcript_biotype "protein_coding"; exon_id "ENSRNOE00000051279"; exon_version "1";
4	ensembl	CDS	77601293	77601423	0	+	2	gene_id "ENSRNOG00000005310"; gene_version "8"; transcript_id "ENSRNOT00000085805"; transcript_version "3"; exon_number "9"; gene_name "Cul1"; gene_source "ensembl"; gene_biotype "protein_coding"; transcript_name "Cul1-202"; transcript_source "ensembl"; transcript_biotype "protein_coding"; protein_id "ENSRNOP00000074678"; protein_version "3";
4	ensembl	exon	77601293	77601423	0	+	.	gene_id "ENSRNOG00000005310"; gene_version "8"; transcript_id "ENSRNOT00000118452"; transcript_version "2"; exon_number "9"; gene_name "Cul1"; gene_source "ensembl"; gene_biotype "protein_coding"; transcript_name "Cul1-205"; transcript_source "ensembl"; transcript_biotype "protein_coding"; exon_id "ENSRNOE00000051279"; exon_version "1";
4	ensembl	CDS	77601293	77601423	0	+	2	gene_id "ENSRNOG00000005310"; gene_version "8"; transcript_id "ENSRNOT00000118452"; transcript_version "2"; exon_number "9"; gene_name "Cul1"; gene_source "ensembl"; gene_biotype "protein_coding"; transcript_name "Cul1-205"; transcript_source "ensembl"; transcript_biotype "protein_coding"; protein_id "ENSRNOP00000094688"; protein_version "2";
4	ensembl	exon	77601293	77601423	0	+	.	gene_id "ENSRNOG00000005310"; gene_version "8"; transcript_id "ENSRNOT00000094075"; transcript_version "2"; exon_number "9"; gene_name "Cul1"; gene_source "ensembl"; gene_biotype "protein_coding"; transcript_name "Cul1-203"; transcript_source "ensembl"; transcript_biotype "protein_coding"; exon_id "ENSRNOE00000051279"; exon_version "1"; tag "Ensembl_canonical";
4	ensembl	CDS	77601293	77601423	0	+	2	gene_id "ENSRNOG00000005310"; gene_version "8"; transcript_id "ENSRNOT00000094075"; transcript_version "2"; exon_number "9"; gene_name "Cul1"; gene_source "ensembl"; gene_biotype "protein_coding"; transcript_name "Cul1-203"; transcript_source "ensembl"; transcript_biotype "protein_coding"; protein_id "ENSRNOP00000076905"; protein_version "1"; tag "Ensembl_canonical";
4	ensembl	exon	77606914	77607021	0	+	.	gene_id "ENSRNOG00000005310"; gene_version "8"; transcript_id "ENSRNOT00000117165"; transcript_version "2"; exon_number "12"; gene_name "Cul1"; gene_source "ensembl"; gene_biotype "protein_coding"; transcript_name "Cul1-204"; transcript_source "ensembl"; transcript_biotype "protein_coding"; exon_id "ENSRNOE00000051451"; exon_version "1";
4	ensembl	CDS	77606914	77607021	0	+	0	gene_id "ENSRNOG00000005310"; gene_version "8"; transcript_id "ENSRNOT00000117165"; transcript_version "2"; exon_number "12"; gene_name "Cul1"; gene_source "ensembl"; gene_biotype "protein_coding"; transcript_name "Cul1-204"; transcript_source "ensembl"; transcript_biotype "protein_coding"; protein_id "ENSRNOP00000081597"; protein_version "2";
4	ensembl	exon	77606914	77607021	0	+	.	gene_id "ENSRNOG00000005310"; gene_version "8"; transcript_id "ENSRNOT00000154546"; transcript_version "1"; exon_number "11"; gene_name "Cul1"; gene_source "ensembl"; gene_biotype "protein_coding"; transcript_name "Cul1-206"; transcript_source "ensembl"; transcript_biotype "protein_coding"; exon_id "ENSRNOE00000051451"; exon_version "1";
4	ensembl	CDS	77606914	77607021	0	+	0	gene_id "ENSRNOG00000005310"; gene_version "8"; transcript_id "ENSRNOT00000154546"; transcript_version "1"; exon_number "11"; gene_name "Cul1"; gene_source "ensembl"; gene_biotype "protein_coding"; transcript_name "Cul1-206"; transcript_source "ensembl"; transcript_biotype "protein_coding"; protein_id "ENSRNOP00000106643"; protein_version "1";
4	ensembl	exon	77606914	77607021	0	+	.	gene_id "ENSRNOG00000005310"; gene_version "8"; transcript_id "ENSRNOT00000007620"; transcript_version "8"; exon_number "10"; gene_name "Cul1"; gene_source "ensembl"; gene_biotype "protein_coding"; transcript_name "Cul1-201"; transcript_source "ensembl"; transcript_biotype "protein_coding"; exon_id "ENSRNOE00000051451"; exon_version "1";
4	ensembl	CDS	77606914	77607021	0	+	0	gene_id "ENSRNOG00000005310"; gene_version "8"; transcript_id "ENSRNOT00000007620"; transcript_version "8"; exon_number "10"; gene_name "Cul1"; gene_source "ensembl"; gene_biotype "protein_coding"; transcript_name "Cul1-201"; transcript_source "ensembl"; transcript_biotype "protein_coding"; protein_id "ENSRNOP00000007620"; protein_version "6";
4	ensembl	exon	77606914	77607021	0	+	.	gene_id "ENSRNOG00000005310"; gene_version "8"; transcript_id "ENSRNOT00000085805"; transcript_version "3"; exon_number "10"; gene_name "Cul1"; gene_source "ensembl"; gene_biotype "protein_coding"; transcript_name "Cul1-202"; transcript_source "ensembl"; transcript_biotype "protein_coding"; exon_id "ENSRNOE00000051451"; exon_version "1";
4	ensembl	CDS	77606914	77607021	0	+	0	gene_id "ENSRNOG00000005310"; gene_version "8"; transcript_id "ENSRNOT00000085805"; transcript_version "3"; exon_number "10"; gene_name "Cul1"; gene_source "ensembl"; gene_biotype "protein_coding"; transcript_name "Cul1-202"; transcript_source "ensembl"; transcript_biotype "protein_coding"; protein_id "ENSRNOP00000074678"; protein_version "3";
4	ensembl	exon	77606914	77607021	0	+	.	gene_id "ENSRNOG00000005310"; gene_version "8"; transcript_id "ENSRNOT00000118452"; transcript_version "2"; exon_number "10"; gene_name "Cul1"; gene_source "ensembl"; gene_biotype "protein_coding"; transcript_name "Cul1-205"; transcript_source "ensembl"; transcript_biotype "protein_coding"; exon_id "ENSRNOE00000051451"; exon_version "1";
4	ensembl	CDS	77606914	77607021	0	+	0	gene_id "ENSRNOG00000005310"; gene_version "8"; transcript_id "ENSRNOT00000118452"; transcript_version "2"; exon_number "10"; gene_name "Cul1"; gene_source "ensembl"; gene_biotype "protein_coding"; transcript_name "Cul1-205"; transcript_source "ensembl"; transcript_biotype "protein_coding"; protein_id "ENSRNOP00000094688"; protein_version "2";
4	ensembl	exon	77606914	77607021	0	+	.	gene_id "ENSRNOG00000005310"; gene_version "8"; transcript_id "ENSRNOT00000094075"; transcript_version "2"; exon_number "10"; gene_name "Cul1"; gene_source "ensembl"; gene_biotype "protein_coding"; transcript_name "Cul1-203"; transcript_source "ensembl"; transcript_biotype "protein_coding"; exon_id "ENSRNOE00000051451"; exon_version "1"; tag "Ensembl_canonical";
4	ensembl	CDS	77606914	77607021	0	+	0	gene_id "ENSRNOG00000005310"; gene_version "8"; transcript_id "ENSRNOT00000094075"; transcript_version "2"; exon_number "10"; gene_name "Cul1"; gene_source "ensembl"; gene_biotype "protein_coding"; transcript_name "Cul1-203"; transcript_source "ensembl"; transcript_biotype "protein_coding"; protein_id "ENSRNOP00000076905"; protein_version "1"; tag "Ensembl_canonical";
4	ensembl	exon	77607098	77607204	0	+	.	gene_id "ENSRNOG00000005310"; gene_version "8"; transcript_id "ENSRNOT00000117165"; transcript_version "2"; exon_number "13"; gene_name "Cul1"; gene_source "ensembl"; gene_biotype "protein_coding"; transcript_name "Cul1-204"; transcript_source "ensembl"; transcript_biotype "protein_coding"; exon_id "ENSRNOE00000051652"; exon_version "1";
4	ensembl	CDS	77607098	77607204	0	+	0	gene_id "ENSRNOG00000005310"; gene_version "8"; transcript_id "ENSRNOT00000117165"; transcript_version "2"; exon_number "13"; gene_name "Cul1"; gene_source "ensembl"; gene_biotype "protein_coding"; transcript_name "Cul1-204"; transcript_source "ensembl"; transcript_biotype "protein_coding"; protein_id "ENSRNOP00000081597"; protein_version "2";
4	ensembl	exon	77607098	77607204	0	+	.	gene_id "ENSRNOG00000005310"; gene_version "8"; transcript_id "ENSRNOT00000154546"; transcript_version "1"; exon_number "12"; gene_name "Cul1"; gene_source "ensembl"; gene_biotype "protein_coding"; transcript_name "Cul1-206"; transcript_source "ensembl"; transcript_biotype "protein_coding"; exon_id "ENSRNOE00000051652"; exon_version "1";
4	ensembl	CDS	77607098	77607204	0	+	0	gene_id "ENSRNOG00000005310"; gene_version "8"; transcript_id "ENSRNOT00000154546"; transcript_version "1"; exon_number "12"; gene_name "Cul1"; gene_source "ensembl"; gene_biotype "protein_coding"; transcript_name "Cul1-206"; transcript_source "ensembl"; transcript_biotype "protein_coding"; protein_id "ENSRNOP00000106643"; protein_version "1";
4	ensembl	exon	77607098	77607204	0	+	.	gene_id "ENSRNOG00000005310"; gene_version "8"; transcript_id "ENSRNOT00000007620"; transcript_version "8"; exon_number "11"; gene_name "Cul1"; gene_source "ensembl"; gene_biotype "protein_coding"; transcript_name "Cul1-201"; transcript_source "ensembl"; transcript_biotype "protein_coding"; exon_id "ENSRNOE00000051652"; exon_version "1";
4	ensembl	CDS	77607098	77607204	0	+	0	gene_id "ENSRNOG00000005310"; gene_version "8"; transcript_id "ENSRNOT00000007620"; transcript_version "8"; exon_number "11"; gene_name "Cul1"; gene_source "ensembl"; gene_biotype "protein_coding"; transcript_name "Cul1-201"; transcript_source "ensembl"; transcript_biotype "protein_coding"; protein_id "ENSRNOP00000007620"; protein_version "6";
4	ensembl	exon	77607098	77607204	0	+	.	gene_id "ENSRNOG00000005310"; gene_version "8"; transcript_id "ENSRNOT00000085805"; transcript_version "3"; exon_number "11"; gene_name "Cul1"; gene_source "ensembl"; gene_biotype "protein_coding"; transcript_name "Cul1-202"; transcript_source "ensembl"; transcript_biotype "protein_coding"; exon_id "ENSRNOE00000051652"; exon_version "1";
4	ensembl	CDS	77607098	77607204	0	+	0	gene_id "ENSRNOG00000005310"; gene_version "8"; transcript_id "ENSRNOT00000085805"; transcript_version "3"; exon_number "11"; gene_name "Cul1"; gene_source "ensembl"; gene_biotype "protein_coding"; transcript_name "Cul1-202"; transcript_source "ensembl"; transcript_biotype "protein_coding"; protein_id "ENSRNOP00000074678"; protein_version "3";
4	ensembl	exon	77607098	77607204	0	+	.	gene_id "ENSRNOG00000005310"; gene_version "8"; transcript_id "ENSRNOT00000118452"; transcript_version "2"; exon_number "11"; gene_name "Cul1"; gene_source "ensembl"; gene_biotype "protein_coding"; transcript_name "Cul1-205"; transcript_source "ensembl"; transcript_biotype "protein_coding"; exon_id "ENSRNOE00000051652"; exon_version "1";
4	ensembl	CDS	77607098	77607204	0	+	0	gene_id "ENSRNOG00000005310"; gene_version "8"; transcript_id "ENSRNOT00000118452"; transcript_version "2"; exon_number "11"; gene_name "Cul1"; gene_source "ensembl"; gene_biotype "protein_coding"; transcript_name "Cul1-205"; transcript_source "ensembl"; transcript_biotype "protein_coding"; protein_id "ENSRNOP00000094688"; protein_version "2";
4	ensembl	exon	77607098	77607204	0	+	.	gene_id "ENSRNOG00000005310"; gene_version "8"; transcript_id "ENSRNOT00000094075"; transcript_version "2"; exon_number "11"; gene_name "Cul1"; gene_source "ensembl"; gene_biotype "protein_coding"; transcript_name "Cul1-203"; transcript_source "ensembl"; transcript_biotype "protein_coding"; exon_id "ENSRNOE00000051652"; exon_version "1"; tag "Ensembl_canonical";
4	ensembl	CDS	77607098	77607204	0	+	0	gene_id "ENSRNOG00000005310"; gene_version "8"; transcript_id "ENSRNOT00000094075"; transcript_version "2"; exon_number "11"; gene_name "Cul1"; gene_source "ensembl"; gene_biotype "protein_coding"; transcript_name "Cul1-203"; transcript_source "ensembl"; transcript_biotype "protein_coding"; protein_id "ENSRNOP00000076905"; protein_version "1"; tag "Ensembl_canonical";
4	ensembl	exon	77610368	77610416	0	+	.	gene_id "ENSRNOG00000005310"; gene_version "8"; transcript_id "ENSRNOT00000117165"; transcript_version "2"; exon_number "14"; gene_name "Cul1"; gene_source "ensembl"; gene_biotype "protein_coding"; transcript_name "Cul1-204"; transcript_source "ensembl"; transcript_biotype "protein_coding"; exon_id "ENSRNOE00000051837"; exon_version "1";
4	ensembl	CDS	77610368	77610416	0	+	1	gene_id "ENSRNOG00000005310"; gene_version "8"; transcript_id "ENSRNOT00000117165"; transcript_version "2"; exon_number "14"; gene_name "Cul1"; gene_source "ensembl"; gene_biotype "protein_coding"; transcript_name "Cul1-204"; transcript_source "ensembl"; transcript_biotype "protein_coding"; protein_id "ENSRNOP00000081597"; protein_version "2";
4	ensembl	exon	77610368	77610416	0	+	.	gene_id "ENSRNOG00000005310"; gene_version "8"; transcript_id "ENSRNOT00000154546"; transcript_version "1"; exon_number "13"; gene_name "Cul1"; gene_source "ensembl"; gene_biotype "protein_coding"; transcript_name "Cul1-206"; transcript_source "ensembl"; transcript_biotype "protein_coding"; exon_id "ENSRNOE00000051837"; exon_version "1";
4	ensembl	CDS	77610368	77610416	0	+	1	gene_id "ENSRNOG00000005310"; gene_version "8"; transcript_id "ENSRNOT00000154546"; transcript_version "1"; exon_number "13"; gene_name "Cul1"; gene_source "ensembl"; gene_biotype "protein_coding"; transcript_name "Cul1-206"; transcript_source "ensembl"; transcript_biotype "protein_coding"; protein_id "ENSRNOP00000106643"; protein_version "1";
4	ensembl	exon	77610368	77610416	0	+	.	gene_id "ENSRNOG00000005310"; gene_version "8"; transcript_id "ENSRNOT00000007620"; transcript_version "8"; exon_number "12"; gene_name "Cul1"; gene_source "ensembl"; gene_biotype "protein_coding"; transcript_name "Cul1-201"; transcript_source "ensembl"; transcript_biotype "protein_coding"; exon_id "ENSRNOE00000051837"; exon_version "1";
4	ensembl	CDS	77610368	77610416	0	+	1	gene_id "ENSRNOG00000005310"; gene_version "8"; transcript_id "ENSRNOT00000007620"; transcript_version "8"; exon_number "12"; gene_name "Cul1"; gene_source "ensembl"; gene_biotype "protein_coding"; transcript_name "Cul1-201"; transcript_source "ensembl"; transcript_biotype "protein_coding"; protein_id "ENSRNOP00000007620"; protein_version "6";
4	ensembl	exon	77610368	77610416	0	+	.	gene_id "ENSRNOG00000005310"; gene_version "8"; transcript_id "ENSRNOT00000085805"; transcript_version "3"; exon_number "12"; gene_name "Cul1"; gene_source "ensembl"; gene_biotype "protein_coding"; transcript_name "Cul1-202"; transcript_source "ensembl"; transcript_biotype "protein_coding"; exon_id "ENSRNOE00000051837"; exon_version "1";
4	ensembl	CDS	77610368	77610416	0	+	1	gene_id "ENSRNOG00000005310"; gene_version "8"; transcript_id "ENSRNOT00000085805"; transcript_version "3"; exon_number "12"; gene_name "Cul1"; gene_source "ensembl"; gene_biotype "protein_coding"; transcript_name "Cul1-202"; transcript_source "ensembl"; transcript_biotype "protein_coding"; protein_id "ENSRNOP00000074678"; protein_version "3";
4	ensembl	exon	77610368	77610416	0	+	.	gene_id "ENSRNOG00000005310"; gene_version "8"; transcript_id "ENSRNOT00000118452"; transcript_version "2"; exon_number "12"; gene_name "Cul1"; gene_source "ensembl"; gene_biotype "protein_coding"; transcript_name "Cul1-205"; transcript_source "ensembl"; transcript_biotype "protein_coding"; exon_id "ENSRNOE00000051837"; exon_version "1";
4	ensembl	CDS	77610368	77610416	0	+	1	gene_id "ENSRNOG00000005310"; gene_version "8"; transcript_id "ENSRNOT00000118452"; transcript_version "2"; exon_number "12"; gene_name "Cul1"; gene_source "ensembl"; gene_biotype "protein_coding"; transcript_name "Cul1-205"; transcript_source "ensembl"; transcript_biotype "protein_coding"; protein_id "ENSRNOP00000094688"; protein_version "2";
4	ensembl	exon	77610368	77610416	0	+	.	gene_id "ENSRNOG00000005310"; gene_version "8"; transcript_id "ENSRNOT00000094075"; transcript_version "2"; exon_number "12"; gene_name "Cul1"; gene_source "ensembl"; gene_biotype "protein_coding"; transcript_name "Cul1-203"; transcript_source "ensembl"; transcript_biotype "protein_coding"; exon_id "ENSRNOE00000051837"; exon_version "1"; tag "Ensembl_canonical";
4	ensembl	CDS	77610368	77610416	0	+	1	gene_id "ENSRNOG00000005310"; gene_version "8"; transcript_id "ENSRNOT00000094075"; transcript_version "2"; exon_number "12"; gene_name "Cul1"; gene_source "ensembl"; gene_biotype "protein_coding"; transcript_name "Cul1-203"; transcript_source "ensembl"; transcript_biotype "protein_coding"; protein_id "ENSRNOP00000076905"; protein_version "1"; tag "Ensembl_canonical";
4	ensembl	exon	77610991	77611122	0	+	.	gene_id "ENSRNOG00000005310"; gene_version "8"; transcript_id "ENSRNOT00000117165"; transcript_version "2"; exon_number "15"; gene_name "Cul1"; gene_source "ensembl"; gene_biotype "protein_coding"; transcript_name "Cul1-204"; transcript_source "ensembl"; transcript_biotype "protein_coding"; exon_id "ENSRNOE00000052015"; exon_version "1";
4	ensembl	CDS	77610991	77611122	0	+	0	gene_id "ENSRNOG00000005310"; gene_version "8"; transcript_id "ENSRNOT00000117165"; transcript_version "2"; exon_number "15"; gene_name "Cul1"; gene_source "ensembl"; gene_biotype "protein_coding"; transcript_name "Cul1-204"; transcript_source "ensembl"; transcript_biotype "protein_coding"; protein_id "ENSRNOP00000081597"; protein_version "2";
4	ensembl	exon	77610991	77611122	0	+	.	gene_id "ENSRNOG00000005310"; gene_version "8"; transcript_id "ENSRNOT00000154546"; transcript_version "1"; exon_number "14"; gene_name "Cul1"; gene_source "ensembl"; gene_biotype "protein_coding"; transcript_name "Cul1-206"; transcript_source "ensembl"; transcript_biotype "protein_coding"; exon_id "ENSRNOE00000052015"; exon_version "1";
4	ensembl	CDS	77610991	77611122	0	+	0	gene_id "ENSRNOG00000005310"; gene_version "8"; transcript_id "ENSRNOT00000154546"; transcript_version "1"; exon_number "14"; gene_name "Cul1"; gene_source "ensembl"; gene_biotype "protein_coding"; transcript_name "Cul1-206"; transcript_source "ensembl"; transcript_biotype "protein_coding"; protein_id "ENSRNOP00000106643"; protein_version "1";
4	ensembl	exon	77610991	77611122	0	+	.	gene_id "ENSRNOG00000005310"; gene_version "8"; transcript_id "ENSRNOT00000007620"; transcript_version "8"; exon_number "13"; gene_name "Cul1"; gene_source "ensembl"; gene_biotype "protein_coding"; transcript_name "Cul1-201"; transcript_source "ensembl"; transcript_biotype "protein_coding"; exon_id "ENSRNOE00000052015"; exon_version "1";
4	ensembl	CDS	77610991	77611122	0	+	0	gene_id "ENSRNOG00000005310"; gene_version "8"; transcript_id "ENSRNOT00000007620"; transcript_version "8"; exon_number "13"; gene_name "Cul1"; gene_source "ensembl"; gene_biotype "protein_coding"; transcript_name "Cul1-201"; transcript_source "ensembl"; transcript_biotype "protein_coding"; protein_id "ENSRNOP00000007620"; protein_version "6";
4	ensembl	exon	77610991	77611122	0	+	.	gene_id "ENSRNOG00000005310"; gene_version "8"; transcript_id "ENSRNOT00000085805"; transcript_version "3"; exon_number "13"; gene_name "Cul1"; gene_source "ensembl"; gene_biotype "protein_coding"; transcript_name "Cul1-202"; transcript_source "ensembl"; transcript_biotype "protein_coding"; exon_id "ENSRNOE00000052015"; exon_version "1";
4	ensembl	CDS	77610991	77611122	0	+	0	gene_id "ENSRNOG00000005310"; gene_version "8"; transcript_id "ENSRNOT00000085805"; transcript_version "3"; exon_number "13"; gene_name "Cul1"; gene_source "ensembl"; gene_biotype "protein_coding"; transcript_name "Cul1-202"; transcript_source "ensembl"; transcript_biotype "protein_coding"; protein_id "ENSRNOP00000074678"; protein_version "3";
4	ensembl	exon	77610991	77611122	0	+	.	gene_id "ENSRNOG00000005310"; gene_version "8"; transcript_id "ENSRNOT00000118452"; transcript_version "2"; exon_number "13"; gene_name "Cul1"; gene_source "ensembl"; gene_biotype "protein_coding"; transcript_name "Cul1-205"; transcript_source "ensembl"; transcript_biotype "protein_coding"; exon_id "ENSRNOE00000052015"; exon_version "1";
4	ensembl	CDS	77610991	77611122	0	+	0	gene_id "ENSRNOG00000005310"; gene_version "8"; transcript_id "ENSRNOT00000118452"; transcript_version "2"; exon_number "13"; gene_name "Cul1"; gene_source "ensembl"; gene_biotype "protein_coding"; transcript_name "Cul1-205"; transcript_source "ensembl"; transcript_biotype "protein_coding"; protein_id "ENSRNOP00000094688"; protein_version "2";
4	ensembl	exon	77610991	77611122	0	+	.	gene_id "ENSRNOG00000005310"; gene_version "8"; transcript_id "ENSRNOT00000094075"; transcript_version "2"; exon_number "13"; gene_name "Cul1"; gene_source "ensembl"; gene_biotype "protein_coding"; transcript_name "Cul1-203"; transcript_source "ensembl"; transcript_biotype "protein_coding"; exon_id "ENSRNOE00000052015"; exon_version "1"; tag "Ensembl_canonical";
4	ensembl	CDS	77610991	77611122	0	+	0	gene_id "ENSRNOG00000005310"; gene_version "8"; transcript_id "ENSRNOT00000094075"; transcript_version "2"; exon_number "13"; gene_name "Cul1"; gene_source "ensembl"; gene_biotype "protein_coding"; transcript_name "Cul1-203"; transcript_source "ensembl"; transcript_biotype "protein_coding"; protein_id "ENSRNOP00000076905"; protein_version "1"; tag "Ensembl_canonical";
4	ensembl	exon	77612012	77612129	0	+	.	gene_id "ENSRNOG00000005310"; gene_version "8"; transcript_id "ENSRNOT00000117165"; transcript_version "2"; exon_number "16"; gene_name "Cul1"; gene_source "ensembl"; gene_biotype "protein_coding"; transcript_name "Cul1-204"; transcript_source "ensembl"; transcript_biotype "protein_coding"; exon_id "ENSRNOE00000052132"; exon_version "1";
4	ensembl	CDS	77612012	77612129	0	+	0	gene_id "ENSRNOG00000005310"; gene_version "8"; transcript_id "ENSRNOT00000117165"; transcript_version "2"; exon_number "16"; gene_name "Cul1"; gene_source "ensembl"; gene_biotype "protein_coding"; transcript_name "Cul1-204"; transcript_source "ensembl"; transcript_biotype "protein_coding"; protein_id "ENSRNOP00000081597"; protein_version "2";
4	ensembl	exon	77612012	77612129	0	+	.	gene_id "ENSRNOG00000005310"; gene_version "8"; transcript_id "ENSRNOT00000154546"; transcript_version "1"; exon_number "15"; gene_name "Cul1"; gene_source "ensembl"; gene_biotype "protein_coding"; transcript_name "Cul1-206"; transcript_source "ensembl"; transcript_biotype "protein_coding"; exon_id "ENSRNOE00000052132"; exon_version "1";
4	ensembl	CDS	77612012	77612129	0	+	0	gene_id "ENSRNOG00000005310"; gene_version "8"; transcript_id "ENSRNOT00000154546"; transcript_version "1"; exon_number "15"; gene_name "Cul1"; gene_source "ensembl"; gene_biotype "protein_coding"; transcript_name "Cul1-206"; transcript_source "ensembl"; transcript_biotype "protein_coding"; protein_id "ENSRNOP00000106643"; protein_version "1";
4	ensembl	exon	77612012	77612129	0	+	.	gene_id "ENSRNOG00000005310"; gene_version "8"; transcript_id "ENSRNOT00000007620"; transcript_version "8"; exon_number "14"; gene_name "Cul1"; gene_source "ensembl"; gene_biotype "protein_coding"; transcript_name "Cul1-201"; transcript_source "ensembl"; transcript_biotype "protein_coding"; exon_id "ENSRNOE00000052132"; exon_version "1";
4	ensembl	CDS	77612012	77612129	0	+	0	gene_id "ENSRNOG00000005310"; gene_version "8"; transcript_id "ENSRNOT00000007620"; transcript_version "8"; exon_number "14"; gene_name "Cul1"; gene_source "ensembl"; gene_biotype "protein_coding"; transcript_name "Cul1-201"; transcript_source "ensembl"; transcript_biotype "protein_coding"; protein_id "ENSRNOP00000007620"; protein_version "6";
4	ensembl	exon	77612012	77612129	0	+	.	gene_id "ENSRNOG00000005310"; gene_version "8"; transcript_id "ENSRNOT00000085805"; transcript_version "3"; exon_number "14"; gene_name "Cul1"; gene_source "ensembl"; gene_biotype "protein_coding"; transcript_name "Cul1-202"; transcript_source "ensembl"; transcript_biotype "protein_coding"; exon_id "ENSRNOE00000052132"; exon_version "1";
4	ensembl	CDS	77612012	77612129	0	+	0	gene_id "ENSRNOG00000005310"; gene_version "8"; transcript_id "ENSRNOT00000085805"; transcript_version "3"; exon_number "14"; gene_name "Cul1"; gene_source "ensembl"; gene_biotype "protein_coding"; transcript_name "Cul1-202"; transcript_source "ensembl"; transcript_biotype "protein_coding"; protein_id "ENSRNOP00000074678"; protein_version "3";
4	ensembl	exon	77612012	77612129	0	+	.	gene_id "ENSRNOG00000005310"; gene_version "8"; transcript_id "ENSRNOT00000118452"; transcript_version "2"; exon_number "14"; gene_name "Cul1"; gene_source "ensembl"; gene_biotype "protein_coding"; transcript_name "Cul1-205"; transcript_source "ensembl"; transcript_biotype "protein_coding"; exon_id "ENSRNOE00000052132"; exon_version "1";
4	ensembl	CDS	77612012	77612129	0	+	0	gene_id "ENSRNOG00000005310"; gene_version "8"; transcript_id "ENSRNOT00000118452"; transcript_version "2"; exon_number "14"; gene_name "Cul1"; gene_source "ensembl"; gene_biotype "protein_coding"; transcript_name "Cul1-205"; transcript_source "ensembl"; transcript_biotype "protein_coding"; protein_id "ENSRNOP00000094688"; protein_version "2";
4	ensembl	exon	77612012	77612129	0	+	.	gene_id "ENSRNOG00000005310"; gene_version "8"; transcript_id "ENSRNOT00000094075"; transcript_version "2"; exon_number "14"; gene_name "Cul1"; gene_source "ensembl"; gene_biotype "protein_coding"; transcript_name "Cul1-203"; transcript_source "ensembl"; transcript_biotype "protein_coding"; exon_id "ENSRNOE00000052132"; exon_version "1"; tag "Ensembl_canonical";
4	ensembl	CDS	77612012	77612129	0	+	0	gene_id "ENSRNOG00000005310"; gene_version "8"; transcript_id "ENSRNOT00000094075"; transcript_version "2"; exon_number "14"; gene_name "Cul1"; gene_source "ensembl"; gene_biotype "protein_coding"; transcript_name "Cul1-203"; transcript_source "ensembl"; transcript_biotype "protein_coding"; protein_id "ENSRNOP00000076905"; protein_version "1"; tag "Ensembl_canonical";
4	ensembl	exon	77613016	77613092	0	+	.	gene_id "ENSRNOG00000005310"; gene_version "8"; transcript_id "ENSRNOT00000117165"; transcript_version "2"; exon_number "17"; gene_name "Cul1"; gene_source "ensembl"; gene_biotype "protein_coding"; transcript_name "Cul1-204"; transcript_source "ensembl"; transcript_biotype "protein_coding"; exon_id "ENSRNOE00000052261"; exon_version "1";
4	ensembl	CDS	77613016	77613092	0	+	2	gene_id "ENSRNOG00000005310"; gene_version "8"; transcript_id "ENSRNOT00000117165"; transcript_version "2"; exon_number "17"; gene_name "Cul1"; gene_source "ensembl"; gene_biotype "protein_coding"; transcript_name "Cul1-204"; transcript_source "ensembl"; transcript_biotype "protein_coding"; protein_id "ENSRNOP00000081597"; protein_version "2";
4	ensembl	exon	77613016	77613092	0	+	.	gene_id "ENSRNOG00000005310"; gene_version "8"; transcript_id "ENSRNOT00000154546"; transcript_version "1"; exon_number "16"; gene_name "Cul1"; gene_source "ensembl"; gene_biotype "protein_coding"; transcript_name "Cul1-206"; transcript_source "ensembl"; transcript_biotype "protein_coding"; exon_id "ENSRNOE00000052261"; exon_version "1";
4	ensembl	CDS	77613016	77613092	0	+	2	gene_id "ENSRNOG00000005310"; gene_version "8"; transcript_id "ENSRNOT00000154546"; transcript_version "1"; exon_number "16"; gene_name "Cul1"; gene_source "ensembl"; gene_biotype "protein_coding"; transcript_name "Cul1-206"; transcript_source "ensembl"; transcript_biotype "protein_coding"; protein_id "ENSRNOP00000106643"; protein_version "1";
4	ensembl	exon	77613016	77613092	0	+	.	gene_id "ENSRNOG00000005310"; gene_version "8"; transcript_id "ENSRNOT00000007620"; transcript_version "8"; exon_number "15"; gene_name "Cul1"; gene_source "ensembl"; gene_biotype "protein_coding"; transcript_name "Cul1-201"; transcript_source "ensembl"; transcript_biotype "protein_coding"; exon_id "ENSRNOE00000052261"; exon_version "1";
4	ensembl	CDS	77613016	77613092	0	+	2	gene_id "ENSRNOG00000005310"; gene_version "8"; transcript_id "ENSRNOT00000007620"; transcript_version "8"; exon_number "15"; gene_name "Cul1"; gene_source "ensembl"; gene_biotype "protein_coding"; transcript_name "Cul1-201"; transcript_source "ensembl"; transcript_biotype "protein_coding"; protein_id "ENSRNOP00000007620"; protein_version "6";
4	ensembl	exon	77613016	77613092	0	+	.	gene_id "ENSRNOG00000005310"; gene_version "8"; transcript_id "ENSRNOT00000085805"; transcript_version "3"; exon_number "15"; gene_name "Cul1"; gene_source "ensembl"; gene_biotype "protein_coding"; transcript_name "Cul1-202"; transcript_source "ensembl"; transcript_biotype "protein_coding"; exon_id "ENSRNOE00000052261"; exon_version "1";
4	ensembl	CDS	77613016	77613092	0	+	2	gene_id "ENSRNOG00000005310"; gene_version "8"; transcript_id "ENSRNOT00000085805"; transcript_version "3"; exon_number "15"; gene_name "Cul1"; gene_source "ensembl"; gene_biotype "protein_coding"; transcript_name "Cul1-202"; transcript_source "ensembl"; transcript_biotype "protein_coding"; protein_id "ENSRNOP00000074678"; protein_version "3";
4	ensembl	exon	77613016	77613092	0	+	.	gene_id "ENSRNOG00000005310"; gene_version "8"; transcript_id "ENSRNOT00000118452"; transcript_version "2"; exon_number "15"; gene_name "Cul1"; gene_source "ensembl"; gene_biotype "protein_coding"; transcript_name "Cul1-205"; transcript_source "ensembl"; transcript_biotype "protein_coding"; exon_id "ENSRNOE00000052261"; exon_version "1";
4	ensembl	CDS	77613016	77613092	0	+	2	gene_id "ENSRNOG00000005310"; gene_version "8"; transcript_id "ENSRNOT00000118452"; transcript_version "2"; exon_number "15"; gene_name "Cul1"; gene_source "ensembl"; gene_biotype "protein_coding"; transcript_name "Cul1-205"; transcript_source "ensembl"; transcript_biotype "protein_coding"; protein_id "ENSRNOP00000094688"; protein_version "2";
4	ensembl	exon	77613016	77613092	0	+	.	gene_id "ENSRNOG00000005310"; gene_version "8"; transcript_id "ENSRNOT00000094075"; transcript_version "2"; exon_number "15"; gene_name "Cul1"; gene_source "ensembl"; gene_biotype "protein_coding"; transcript_name "Cul1-203"; transcript_source "ensembl"; transcript_biotype "protein_coding"; exon_id "ENSRNOE00000052261"; exon_version "1"; tag "Ensembl_canonical";
4	ensembl	CDS	77613016	77613092	0	+	2	gene_id "ENSRNOG00000005310"; gene_version "8"; transcript_id "ENSRNOT00000094075"; transcript_version "2"; exon_number "15"; gene_name "Cul1"; gene_source "ensembl"; gene_biotype "protein_coding"; transcript_name "Cul1-203"; transcript_source "ensembl"; transcript_biotype "protein_coding"; protein_id "ENSRNOP00000076905"; protein_version "1"; tag "Ensembl_canonical";
4	ensembl	exon	77613525	77613656	0	+	.	gene_id "ENSRNOG00000005310"; gene_version "8"; transcript_id "ENSRNOT00000117165"; transcript_version "2"; exon_number "18"; gene_name "Cul1"; gene_source "ensembl"; gene_biotype "protein_coding"; transcript_name "Cul1-204"; transcript_source "ensembl"; transcript_biotype "protein_coding"; exon_id "ENSRNOE00000052444"; exon_version "1";
4	ensembl	CDS	77613525	77613656	0	+	0	gene_id "ENSRNOG00000005310"; gene_version "8"; transcript_id "ENSRNOT00000117165"; transcript_version "2"; exon_number "18"; gene_name "Cul1"; gene_source "ensembl"; gene_biotype "protein_coding"; transcript_name "Cul1-204"; transcript_source "ensembl"; transcript_biotype "protein_coding"; protein_id "ENSRNOP00000081597"; protein_version "2";
4	ensembl	exon	77613525	77613656	0	+	.	gene_id "ENSRNOG00000005310"; gene_version "8"; transcript_id "ENSRNOT00000154546"; transcript_version "1"; exon_number "17"; gene_name "Cul1"; gene_source "ensembl"; gene_biotype "protein_coding"; transcript_name "Cul1-206"; transcript_source "ensembl"; transcript_biotype "protein_coding"; exon_id "ENSRNOE00000052444"; exon_version "1";
4	ensembl	CDS	77613525	77613656	0	+	0	gene_id "ENSRNOG00000005310"; gene_version "8"; transcript_id "ENSRNOT00000154546"; transcript_version "1"; exon_number "17"; gene_name "Cul1"; gene_source "ensembl"; gene_biotype "protein_coding"; transcript_name "Cul1-206"; transcript_source "ensembl"; transcript_biotype "protein_coding"; protein_id "ENSRNOP00000106643"; protein_version "1";
4	ensembl	exon	77613525	77613656	0	+	.	gene_id "ENSRNOG00000005310"; gene_version "8"; transcript_id "ENSRNOT00000007620"; transcript_version "8"; exon_number "16"; gene_name "Cul1"; gene_source "ensembl"; gene_biotype "protein_coding"; transcript_name "Cul1-201"; transcript_source "ensembl"; transcript_biotype "protein_coding"; exon_id "ENSRNOE00000052444"; exon_version "1";
4	ensembl	CDS	77613525	77613656	0	+	0	gene_id "ENSRNOG00000005310"; gene_version "8"; transcript_id "ENSRNOT00000007620"; transcript_version "8"; exon_number "16"; gene_name "Cul1"; gene_source "ensembl"; gene_biotype "protein_coding"; transcript_name "Cul1-201"; transcript_source "ensembl"; transcript_biotype "protein_coding"; protein_id "ENSRNOP00000007620"; protein_version "6";
4	ensembl	exon	77613525	77613656	0	+	.	gene_id "ENSRNOG00000005310"; gene_version "8"; transcript_id "ENSRNOT00000118452"; transcript_version "2"; exon_number "16"; gene_name "Cul1"; gene_source "ensembl"; gene_biotype "protein_coding"; transcript_name "Cul1-205"; transcript_source "ensembl"; transcript_biotype "protein_coding"; exon_id "ENSRNOE00000052444"; exon_version "1";
4	ensembl	CDS	77613525	77613656	0	+	0	gene_id "ENSRNOG00000005310"; gene_version "8"; transcript_id "ENSRNOT00000118452"; transcript_version "2"; exon_number "16"; gene_name "Cul1"; gene_source "ensembl"; gene_biotype "protein_coding"; transcript_name "Cul1-205"; transcript_source "ensembl"; transcript_biotype "protein_coding"; protein_id "ENSRNOP00000094688"; protein_version "2";
4	ensembl	exon	77613525	77613656	0	+	.	gene_id "ENSRNOG00000005310"; gene_version "8"; transcript_id "ENSRNOT00000094075"; transcript_version "2"; exon_number "16"; gene_name "Cul1"; gene_source "ensembl"; gene_biotype "protein_coding"; transcript_name "Cul1-203"; transcript_source "ensembl"; transcript_biotype "protein_coding"; exon_id "ENSRNOE00000052444"; exon_version "1"; tag "Ensembl_canonical";
4	ensembl	CDS	77613525	77613656	0	+	0	gene_id "ENSRNOG00000005310"; gene_version "8"; transcript_id "ENSRNOT00000094075"; transcript_version "2"; exon_number "16"; gene_name "Cul1"; gene_source "ensembl"; gene_biotype "protein_coding"; transcript_name "Cul1-203"; transcript_source "ensembl"; transcript_biotype "protein_coding"; protein_id "ENSRNOP00000076905"; protein_version "1"; tag "Ensembl_canonical";
4	ensembl	exon	77614692	77614784	0	+	.	gene_id "ENSRNOG00000005310"; gene_version "8"; transcript_id "ENSRNOT00000117165"; transcript_version "2"; exon_number "19"; gene_name "Cul1"; gene_source "ensembl"; gene_biotype "protein_coding"; transcript_name "Cul1-204"; transcript_source "ensembl"; transcript_biotype "protein_coding"; exon_id "ENSRNOE00000052652"; exon_version "1";
4	ensembl	CDS	77614692	77614784	0	+	0	gene_id "ENSRNOG00000005310"; gene_version "8"; transcript_id "ENSRNOT00000117165"; transcript_version "2"; exon_number "19"; gene_name "Cul1"; gene_source "ensembl"; gene_biotype "protein_coding"; transcript_name "Cul1-204"; transcript_source "ensembl"; transcript_biotype "protein_coding"; protein_id "ENSRNOP00000081597"; protein_version "2";
4	ensembl	exon	77614692	77614784	0	+	.	gene_id "ENSRNOG00000005310"; gene_version "8"; transcript_id "ENSRNOT00000154546"; transcript_version "1"; exon_number "18"; gene_name "Cul1"; gene_source "ensembl"; gene_biotype "protein_coding"; transcript_name "Cul1-206"; transcript_source "ensembl"; transcript_biotype "protein_coding"; exon_id "ENSRNOE00000052652"; exon_version "1";
4	ensembl	CDS	77614692	77614784	0	+	0	gene_id "ENSRNOG00000005310"; gene_version "8"; transcript_id "ENSRNOT00000154546"; transcript_version "1"; exon_number "18"; gene_name "Cul1"; gene_source "ensembl"; gene_biotype "protein_coding"; transcript_name "Cul1-206"; transcript_source "ensembl"; transcript_biotype "protein_coding"; protein_id "ENSRNOP00000106643"; protein_version "1";
4	ensembl	exon	77614692	77614784	0	+	.	gene_id "ENSRNOG00000005310"; gene_version "8"; transcript_id "ENSRNOT00000007620"; transcript_version "8"; exon_number "17"; gene_name "Cul1"; gene_source "ensembl"; gene_biotype "protein_coding"; transcript_name "Cul1-201"; transcript_source "ensembl"; transcript_biotype "protein_coding"; exon_id "ENSRNOE00000052652"; exon_version "1";
4	ensembl	CDS	77614692	77614784	0	+	0	gene_id "ENSRNOG00000005310"; gene_version "8"; transcript_id "ENSRNOT00000007620"; transcript_version "8"; exon_number "17"; gene_name "Cul1"; gene_source "ensembl"; gene_biotype "protein_coding"; transcript_name "Cul1-201"; transcript_source "ensembl"; transcript_biotype "protein_coding"; protein_id "ENSRNOP00000007620"; protein_version "6";
4	ensembl	exon	77614692	77614784	0	+	.	gene_id "ENSRNOG00000005310"; gene_version "8"; transcript_id "ENSRNOT00000085805"; transcript_version "3"; exon_number "16"; gene_name "Cul1"; gene_source "ensembl"; gene_biotype "protein_coding"; transcript_name "Cul1-202"; transcript_source "ensembl"; transcript_biotype "protein_coding"; exon_id "ENSRNOE00000052652"; exon_version "1";
4	ensembl	CDS	77614692	77614784	0	+	0	gene_id "ENSRNOG00000005310"; gene_version "8"; transcript_id "ENSRNOT00000085805"; transcript_version "3"; exon_number "16"; gene_name "Cul1"; gene_source "ensembl"; gene_biotype "protein_coding"; transcript_name "Cul1-202"; transcript_source "ensembl"; transcript_biotype "protein_coding"; protein_id "ENSRNOP00000074678"; protein_version "3";
4	ensembl	exon	77614692	77614784	0	+	.	gene_id "ENSRNOG00000005310"; gene_version "8"; transcript_id "ENSRNOT00000118452"; transcript_version "2"; exon_number "17"; gene_name "Cul1"; gene_source "ensembl"; gene_biotype "protein_coding"; transcript_name "Cul1-205"; transcript_source "ensembl"; transcript_biotype "protein_coding"; exon_id "ENSRNOE00000052652"; exon_version "1";
4	ensembl	CDS	77614692	77614784	0	+	0	gene_id "ENSRNOG00000005310"; gene_version "8"; transcript_id "ENSRNOT00000118452"; transcript_version "2"; exon_number "17"; gene_name "Cul1"; gene_source "ensembl"; gene_biotype "protein_coding"; transcript_name "Cul1-205"; transcript_source "ensembl"; transcript_biotype "protein_coding"; protein_id "ENSRNOP00000094688"; protein_version "2";
4	ensembl	exon	77614692	77614784	0	+	.	gene_id "ENSRNOG00000005310"; gene_version "8"; transcript_id "ENSRNOT00000094075"; transcript_version "2"; exon_number "17"; gene_name "Cul1"; gene_source "ensembl"; gene_biotype "protein_coding"; transcript_name "Cul1-203"; transcript_source "ensembl"; transcript_biotype "protein_coding"; exon_id "ENSRNOE00000052652"; exon_version "1"; tag "Ensembl_canonical";
4	ensembl	CDS	77614692	77614784	0	+	0	gene_id "ENSRNOG00000005310"; gene_version "8"; transcript_id "ENSRNOT00000094075"; transcript_version "2"; exon_number "17"; gene_name "Cul1"; gene_source "ensembl"; gene_biotype "protein_coding"; transcript_name "Cul1-203"; transcript_source "ensembl"; transcript_biotype "protein_coding"; protein_id "ENSRNOP00000076905"; protein_version "1"; tag "Ensembl_canonical";
4	ensembl	exon	77617018	77617065	0	+	.	gene_id "ENSRNOG00000005310"; gene_version "8"; transcript_id "ENSRNOT00000117165"; transcript_version "2"; exon_number "20"; gene_name "Cul1"; gene_source "ensembl"; gene_biotype "protein_coding"; transcript_name "Cul1-204"; transcript_source "ensembl"; transcript_biotype "protein_coding"; exon_id "ENSRNOE00000052870"; exon_version "1";
4	ensembl	CDS	77617018	77617065	0	+	0	gene_id "ENSRNOG00000005310"; gene_version "8"; transcript_id "ENSRNOT00000117165"; transcript_version "2"; exon_number "20"; gene_name "Cul1"; gene_source "ensembl"; gene_biotype "protein_coding"; transcript_name "Cul1-204"; transcript_source "ensembl"; transcript_biotype "protein_coding"; protein_id "ENSRNOP00000081597"; protein_version "2";
4	ensembl	exon	77617018	77617065	0	+	.	gene_id "ENSRNOG00000005310"; gene_version "8"; transcript_id "ENSRNOT00000154546"; transcript_version "1"; exon_number "19"; gene_name "Cul1"; gene_source "ensembl"; gene_biotype "protein_coding"; transcript_name "Cul1-206"; transcript_source "ensembl"; transcript_biotype "protein_coding"; exon_id "ENSRNOE00000052870"; exon_version "1";
4	ensembl	CDS	77617018	77617065	0	+	0	gene_id "ENSRNOG00000005310"; gene_version "8"; transcript_id "ENSRNOT00000154546"; transcript_version "1"; exon_number "19"; gene_name "Cul1"; gene_source "ensembl"; gene_biotype "protein_coding"; transcript_name "Cul1-206"; transcript_source "ensembl"; transcript_biotype "protein_coding"; protein_id "ENSRNOP00000106643"; protein_version "1";
4	ensembl	exon	77617018	77617065	0	+	.	gene_id "ENSRNOG00000005310"; gene_version "8"; transcript_id "ENSRNOT00000007620"; transcript_version "8"; exon_number "18"; gene_name "Cul1"; gene_source "ensembl"; gene_biotype "protein_coding"; transcript_name "Cul1-201"; transcript_source "ensembl"; transcript_biotype "protein_coding"; exon_id "ENSRNOE00000052870"; exon_version "1";
4	ensembl	CDS	77617018	77617065	0	+	0	gene_id "ENSRNOG00000005310"; gene_version "8"; transcript_id "ENSRNOT00000007620"; transcript_version "8"; exon_number "18"; gene_name "Cul1"; gene_source "ensembl"; gene_biotype "protein_coding"; transcript_name "Cul1-201"; transcript_source "ensembl"; transcript_biotype "protein_coding"; protein_id "ENSRNOP00000007620"; protein_version "6";
4	ensembl	exon	77617018	77617065	0	+	.	gene_id "ENSRNOG00000005310"; gene_version "8"; transcript_id "ENSRNOT00000085805"; transcript_version "3"; exon_number "17"; gene_name "Cul1"; gene_source "ensembl"; gene_biotype "protein_coding"; transcript_name "Cul1-202"; transcript_source "ensembl"; transcript_biotype "protein_coding"; exon_id "ENSRNOE00000052870"; exon_version "1";
4	ensembl	CDS	77617018	77617065	0	+	0	gene_id "ENSRNOG00000005310"; gene_version "8"; transcript_id "ENSRNOT00000085805"; transcript_version "3"; exon_number "17"; gene_name "Cul1"; gene_source "ensembl"; gene_biotype "protein_coding"; transcript_name "Cul1-202"; transcript_source "ensembl"; transcript_biotype "protein_coding"; protein_id "ENSRNOP00000074678"; protein_version "3";
4	ensembl	exon	77617018	77617065	0	+	.	gene_id "ENSRNOG00000005310"; gene_version "8"; transcript_id "ENSRNOT00000094075"; transcript_version "2"; exon_number "18"; gene_name "Cul1"; gene_source "ensembl"; gene_biotype "protein_coding"; transcript_name "Cul1-203"; transcript_source "ensembl"; transcript_biotype "protein_coding"; exon_id "ENSRNOE00000052870"; exon_version "1"; tag "Ensembl_canonical";
4	ensembl	CDS	77617018	77617065	0	+	0	gene_id "ENSRNOG00000005310"; gene_version "8"; transcript_id "ENSRNOT00000094075"; transcript_version "2"; exon_number "18"; gene_name "Cul1"; gene_source "ensembl"; gene_biotype "protein_coding"; transcript_name "Cul1-203"; transcript_source "ensembl"; transcript_biotype "protein_coding"; protein_id "ENSRNOP00000076905"; protein_version "1"; tag "Ensembl_canonical";
4	ensembl	exon	77617142	77617224	0	+	.	gene_id "ENSRNOG00000005310"; gene_version "8"; transcript_id "ENSRNOT00000117165"; transcript_version "2"; exon_number "21"; gene_name "Cul1"; gene_source "ensembl"; gene_biotype "protein_coding"; transcript_name "Cul1-204"; transcript_source "ensembl"; transcript_biotype "protein_coding"; exon_id "ENSRNOE00000053205"; exon_version "1";
4	ensembl	CDS	77617142	77617224	0	+	0	gene_id "ENSRNOG00000005310"; gene_version "8"; transcript_id "ENSRNOT00000117165"; transcript_version "2"; exon_number "21"; gene_name "Cul1"; gene_source "ensembl"; gene_biotype "protein_coding"; transcript_name "Cul1-204"; transcript_source "ensembl"; transcript_biotype "protein_coding"; protein_id "ENSRNOP00000081597"; protein_version "2";
4	ensembl	exon	77617142	77617224	0	+	.	gene_id "ENSRNOG00000005310"; gene_version "8"; transcript_id "ENSRNOT00000154546"; transcript_version "1"; exon_number "20"; gene_name "Cul1"; gene_source "ensembl"; gene_biotype "protein_coding"; transcript_name "Cul1-206"; transcript_source "ensembl"; transcript_biotype "protein_coding"; exon_id "ENSRNOE00000053205"; exon_version "1";
4	ensembl	CDS	77617142	77617224	0	+	0	gene_id "ENSRNOG00000005310"; gene_version "8"; transcript_id "ENSRNOT00000154546"; transcript_version "1"; exon_number "20"; gene_name "Cul1"; gene_source "ensembl"; gene_biotype "protein_coding"; transcript_name "Cul1-206"; transcript_source "ensembl"; transcript_biotype "protein_coding"; protein_id "ENSRNOP00000106643"; protein_version "1";
4	ensembl	exon	77617142	77617224	0	+	.	gene_id "ENSRNOG00000005310"; gene_version "8"; transcript_id "ENSRNOT00000085805"; transcript_version "3"; exon_number "18"; gene_name "Cul1"; gene_source "ensembl"; gene_biotype "protein_coding"; transcript_name "Cul1-202"; transcript_source "ensembl"; transcript_biotype "protein_coding"; exon_id "ENSRNOE00000053205"; exon_version "1";
4	ensembl	CDS	77617142	77617224	0	+	0	gene_id "ENSRNOG00000005310"; gene_version "8"; transcript_id "ENSRNOT00000085805"; transcript_version "3"; exon_number "18"; gene_name "Cul1"; gene_source "ensembl"; gene_biotype "protein_coding"; transcript_name "Cul1-202"; transcript_source "ensembl"; transcript_biotype "protein_coding"; protein_id "ENSRNOP00000074678"; protein_version "3";
4	ensembl	exon	77617142	77617224	0	+	.	gene_id "ENSRNOG00000005310"; gene_version "8"; transcript_id "ENSRNOT00000118452"; transcript_version "2"; exon_number "18"; gene_name "Cul1"; gene_source "ensembl"; gene_biotype "protein_coding"; transcript_name "Cul1-205"; transcript_source "ensembl"; transcript_biotype "protein_coding"; exon_id "ENSRNOE00000053205"; exon_version "1";
4	ensembl	CDS	77617142	77617224	0	+	0	gene_id "ENSRNOG00000005310"; gene_version "8"; transcript_id "ENSRNOT00000118452"; transcript_version "2"; exon_number "18"; gene_name "Cul1"; gene_source "ensembl"; gene_biotype "protein_coding"; transcript_name "Cul1-205"; transcript_source "ensembl"; transcript_biotype "protein_coding"; protein_id "ENSRNOP00000094688"; protein_version "2";
4	ensembl	exon	77617142	77617224	0	+	.	gene_id "ENSRNOG00000005310"; gene_version "8"; transcript_id "ENSRNOT00000094075"; transcript_version "2"; exon_number "19"; gene_name "Cul1"; gene_source "ensembl"; gene_biotype "protein_coding"; transcript_name "Cul1-203"; transcript_source "ensembl"; transcript_biotype "protein_coding"; exon_id "ENSRNOE00000053205"; exon_version "1"; tag "Ensembl_canonical";
4	ensembl	CDS	77617142	77617224	0	+	0	gene_id "ENSRNOG00000005310"; gene_version "8"; transcript_id "ENSRNOT00000094075"; transcript_version "2"; exon_number "19"; gene_name "Cul1"; gene_source "ensembl"; gene_biotype "protein_coding"; transcript_name "Cul1-203"; transcript_source "ensembl"; transcript_biotype "protein_coding"; protein_id "ENSRNOP00000076905"; protein_version "1"; tag "Ensembl_canonical";
4	ensembl	exon	77617651	77617756	0	+	.	gene_id "ENSRNOG00000005310"; gene_version "8"; transcript_id "ENSRNOT00000117165"; transcript_version "2"; exon_number "22"; gene_name "Cul1"; gene_source "ensembl"; gene_biotype "protein_coding"; transcript_name "Cul1-204"; transcript_source "ensembl"; transcript_biotype "protein_coding"; exon_id "ENSRNOE00000053598"; exon_version "1";
4	ensembl	CDS	77617651	77617756	0	+	1	gene_id "ENSRNOG00000005310"; gene_version "8"; transcript_id "ENSRNOT00000117165"; transcript_version "2"; exon_number "22"; gene_name "Cul1"; gene_source "ensembl"; gene_biotype "protein_coding"; transcript_name "Cul1-204"; transcript_source "ensembl"; transcript_biotype "protein_coding"; protein_id "ENSRNOP00000081597"; protein_version "2";
4	ensembl	exon	77617651	77617756	0	+	.	gene_id "ENSRNOG00000005310"; gene_version "8"; transcript_id "ENSRNOT00000154546"; transcript_version "1"; exon_number "21"; gene_name "Cul1"; gene_source "ensembl"; gene_biotype "protein_coding"; transcript_name "Cul1-206"; transcript_source "ensembl"; transcript_biotype "protein_coding"; exon_id "ENSRNOE00000053598"; exon_version "1";
4	ensembl	CDS	77617651	77617756	0	+	1	gene_id "ENSRNOG00000005310"; gene_version "8"; transcript_id "ENSRNOT00000154546"; transcript_version "1"; exon_number "21"; gene_name "Cul1"; gene_source "ensembl"; gene_biotype "protein_coding"; transcript_name "Cul1-206"; transcript_source "ensembl"; transcript_biotype "protein_coding"; protein_id "ENSRNOP00000106643"; protein_version "1";
4	ensembl	exon	77617651	77617756	0	+	.	gene_id "ENSRNOG00000005310"; gene_version "8"; transcript_id "ENSRNOT00000085805"; transcript_version "3"; exon_number "19"; gene_name "Cul1"; gene_source "ensembl"; gene_biotype "protein_coding"; transcript_name "Cul1-202"; transcript_source "ensembl"; transcript_biotype "protein_coding"; exon_id "ENSRNOE00000053598"; exon_version "1";
4	ensembl	CDS	77617651	77617756	0	+	1	gene_id "ENSRNOG00000005310"; gene_version "8"; transcript_id "ENSRNOT00000085805"; transcript_version "3"; exon_number "19"; gene_name "Cul1"; gene_source "ensembl"; gene_biotype "protein_coding"; transcript_name "Cul1-202"; transcript_source "ensembl"; transcript_biotype "protein_coding"; protein_id "ENSRNOP00000074678"; protein_version "3";
4	ensembl	exon	77617651	77617756	0	+	.	gene_id "ENSRNOG00000005310"; gene_version "8"; transcript_id "ENSRNOT00000118452"; transcript_version "2"; exon_number "19"; gene_name "Cul1"; gene_source "ensembl"; gene_biotype "protein_coding"; transcript_name "Cul1-205"; transcript_source "ensembl"; transcript_biotype "protein_coding"; exon_id "ENSRNOE00000053598"; exon_version "1";
4	ensembl	CDS	77617651	77617756	0	+	1	gene_id "ENSRNOG00000005310"; gene_version "8"; transcript_id "ENSRNOT00000118452"; transcript_version "2"; exon_number "19"; gene_name "Cul1"; gene_source "ensembl"; gene_biotype "protein_coding"; transcript_name "Cul1-205"; transcript_source "ensembl"; transcript_biotype "protein_coding"; protein_id "ENSRNOP00000094688"; protein_version "2";
4	ensembl	exon	77617651	77617756	0	+	.	gene_id "ENSRNOG00000005310"; gene_version "8"; transcript_id "ENSRNOT00000094075"; transcript_version "2"; exon_number "20"; gene_name "Cul1"; gene_source "ensembl"; gene_biotype "protein_coding"; transcript_name "Cul1-203"; transcript_source "ensembl"; transcript_biotype "protein_coding"; exon_id "ENSRNOE00000053598"; exon_version "1"; tag "Ensembl_canonical";
4	ensembl	CDS	77617651	77617756	0	+	1	gene_id "ENSRNOG00000005310"; gene_version "8"; transcript_id "ENSRNOT00000094075"; transcript_version "2"; exon_number "20"; gene_name "Cul1"; gene_source "ensembl"; gene_biotype "protein_coding"; transcript_name "Cul1-203"; transcript_source "ensembl"; transcript_biotype "protein_coding"; protein_id "ENSRNOP00000076905"; protein_version "1"; tag "Ensembl_canonical";
4	ensembl	exon	77618445	77618558	0	+	.	gene_id "ENSRNOG00000005310"; gene_version "8"; transcript_id "ENSRNOT00000117165"; transcript_version "2"; exon_number "23"; gene_name "Cul1"; gene_source "ensembl"; gene_biotype "protein_coding"; transcript_name "Cul1-204"; transcript_source "ensembl"; transcript_biotype "protein_coding"; exon_id "ENSRNOE00000053872"; exon_version "1";
4	ensembl	CDS	77618445	77618558	0	+	0	gene_id "ENSRNOG00000005310"; gene_version "8"; transcript_id "ENSRNOT00000117165"; transcript_version "2"; exon_number "23"; gene_name "Cul1"; gene_source "ensembl"; gene_biotype "protein_coding"; transcript_name "Cul1-204"; transcript_source "ensembl"; transcript_biotype "protein_coding"; protein_id "ENSRNOP00000081597"; protein_version "2";
4	ensembl	exon	77618445	77618558	0	+	.	gene_id "ENSRNOG00000005310"; gene_version "8"; transcript_id "ENSRNOT00000154546"; transcript_version "1"; exon_number "22"; gene_name "Cul1"; gene_source "ensembl"; gene_biotype "protein_coding"; transcript_name "Cul1-206"; transcript_source "ensembl"; transcript_biotype "protein_coding"; exon_id "ENSRNOE00000053872"; exon_version "1";
4	ensembl	CDS	77618445	77618558	0	+	0	gene_id "ENSRNOG00000005310"; gene_version "8"; transcript_id "ENSRNOT00000154546"; transcript_version "1"; exon_number "22"; gene_name "Cul1"; gene_source "ensembl"; gene_biotype "protein_coding"; transcript_name "Cul1-206"; transcript_source "ensembl"; transcript_biotype "protein_coding"; protein_id "ENSRNOP00000106643"; protein_version "1";
4	ensembl	exon	77618445	77618558	0	+	.	gene_id "ENSRNOG00000005310"; gene_version "8"; transcript_id "ENSRNOT00000007620"; transcript_version "8"; exon_number "19"; gene_name "Cul1"; gene_source "ensembl"; gene_biotype "protein_coding"; transcript_name "Cul1-201"; transcript_source "ensembl"; transcript_biotype "protein_coding"; exon_id "ENSRNOE00000053872"; exon_version "1";
4	ensembl	CDS	77618445	77618558	0	+	0	gene_id "ENSRNOG00000005310"; gene_version "8"; transcript_id "ENSRNOT00000007620"; transcript_version "8"; exon_number "19"; gene_name "Cul1"; gene_source "ensembl"; gene_biotype "protein_coding"; transcript_name "Cul1-201"; transcript_source "ensembl"; transcript_biotype "protein_coding"; protein_id "ENSRNOP00000007620"; protein_version "6";
4	ensembl	exon	77618445	77618558	0	+	.	gene_id "ENSRNOG00000005310"; gene_version "8"; transcript_id "ENSRNOT00000085805"; transcript_version "3"; exon_number "20"; gene_name "Cul1"; gene_source "ensembl"; gene_biotype "protein_coding"; transcript_name "Cul1-202"; transcript_source "ensembl"; transcript_biotype "protein_coding"; exon_id "ENSRNOE00000053872"; exon_version "1";
4	ensembl	CDS	77618445	77618558	0	+	0	gene_id "ENSRNOG00000005310"; gene_version "8"; transcript_id "ENSRNOT00000085805"; transcript_version "3"; exon_number "20"; gene_name "Cul1"; gene_source "ensembl"; gene_biotype "protein_coding"; transcript_name "Cul1-202"; transcript_source "ensembl"; transcript_biotype "protein_coding"; protein_id "ENSRNOP00000074678"; protein_version "3";
4	ensembl	exon	77618445	77618558	0	+	.	gene_id "ENSRNOG00000005310"; gene_version "8"; transcript_id "ENSRNOT00000118452"; transcript_version "2"; exon_number "20"; gene_name "Cul1"; gene_source "ensembl"; gene_biotype "protein_coding"; transcript_name "Cul1-205"; transcript_source "ensembl"; transcript_biotype "protein_coding"; exon_id "ENSRNOE00000053872"; exon_version "1";
4	ensembl	CDS	77618445	77618558	0	+	0	gene_id "ENSRNOG00000005310"; gene_version "8"; transcript_id "ENSRNOT00000118452"; transcript_version "2"; exon_number "20"; gene_name "Cul1"; gene_source "ensembl"; gene_biotype "protein_coding"; transcript_name "Cul1-205"; transcript_source "ensembl"; transcript_biotype "protein_coding"; protein_id "ENSRNOP00000094688"; protein_version "2";
4	ensembl	exon	77618445	77618558	0	+	.	gene_id "ENSRNOG00000005310"; gene_version "8"; transcript_id "ENSRNOT00000094075"; transcript_version "2"; exon_number "21"; gene_name "Cul1"; gene_source "ensembl"; gene_biotype "protein_coding"; transcript_name "Cul1-203"; transcript_source "ensembl"; transcript_biotype "protein_coding"; exon_id "ENSRNOE00000053872"; exon_version "1"; tag "Ensembl_canonical";
4	ensembl	CDS	77618445	77618558	0	+	0	gene_id "ENSRNOG00000005310"; gene_version "8"; transcript_id "ENSRNOT00000094075"; transcript_version "2"; exon_number "21"; gene_name "Cul1"; gene_source "ensembl"; gene_biotype "protein_coding"; transcript_name "Cul1-203"; transcript_source "ensembl"; transcript_biotype "protein_coding"; protein_id "ENSRNOP00000076905"; protein_version "1"; tag "Ensembl_canonical";
4	ensembl	CDS	77619487	77619564	0	+	0	gene_id "ENSRNOG00000005310"; gene_version "8"; transcript_id "ENSRNOT00000117165"; transcript_version "2"; exon_number "24"; gene_name "Cul1"; gene_source "ensembl"; gene_biotype "protein_coding"; transcript_name "Cul1-204"; transcript_source "ensembl"; transcript_biotype "protein_coding"; protein_id "ENSRNOP00000081597"; protein_version "2";
4	ensembl	CDS	77619487	77619564	0	+	0	gene_id "ENSRNOG00000005310"; gene_version "8"; transcript_id "ENSRNOT00000154546"; transcript_version "1"; exon_number "23"; gene_name "Cul1"; gene_source "ensembl"; gene_biotype "protein_coding"; transcript_name "Cul1-206"; transcript_source "ensembl"; transcript_biotype "protein_coding"; protein_id "ENSRNOP00000106643"; protein_version "1";
4	ensembl	CDS	77619487	77619564	0	+	0	gene_id "ENSRNOG00000005310"; gene_version "8"; transcript_id "ENSRNOT00000007620"; transcript_version "8"; exon_number "20"; gene_name "Cul1"; gene_source "ensembl"; gene_biotype "protein_coding"; transcript_name "Cul1-201"; transcript_source "ensembl"; transcript_biotype "protein_coding"; protein_id "ENSRNOP00000007620"; protein_version "6";
4	ensembl	CDS	77619487	77619564	0	+	0	gene_id "ENSRNOG00000005310"; gene_version "8"; transcript_id "ENSRNOT00000085805"; transcript_version "3"; exon_number "21"; gene_name "Cul1"; gene_source "ensembl"; gene_biotype "protein_coding"; transcript_name "Cul1-202"; transcript_source "ensembl"; transcript_biotype "protein_coding"; protein_id "ENSRNOP00000074678"; protein_version "3";
4	ensembl	CDS	77619487	77619564	0	+	0	gene_id "ENSRNOG00000005310"; gene_version "8"; transcript_id "ENSRNOT00000118452"; transcript_version "2"; exon_number "21"; gene_name "Cul1"; gene_source "ensembl"; gene_biotype "protein_coding"; transcript_name "Cul1-205"; transcript_source "ensembl"; transcript_biotype "protein_coding"; protein_id "ENSRNOP00000094688"; protein_version "2";
4	ensembl	exon	77619487	77619967	0	+	.	gene_id "ENSRNOG00000005310"; gene_version "8"; transcript_id "ENSRNOT00000117165"; transcript_version "2"; exon_number "24"; gene_name "Cul1"; gene_source "ensembl"; gene_biotype "protein_coding"; transcript_name "Cul1-204"; transcript_source "ensembl"; transcript_biotype "protein_coding"; exon_id "ENSRNOE00000603564"; exon_version "2";
4	ensembl	exon	77619487	77619967	0	+	.	gene_id "ENSRNOG00000005310"; gene_version "8"; transcript_id "ENSRNOT00000154546"; transcript_version "1"; exon_number "23"; gene_name "Cul1"; gene_source "ensembl"; gene_biotype "protein_coding"; transcript_name "Cul1-206"; transcript_source "ensembl"; transcript_biotype "protein_coding"; exon_id "ENSRNOE00000603564"; exon_version "2";
4	ensembl	exon	77619487	77619994	0	+	.	gene_id "ENSRNOG00000005310"; gene_version "8"; transcript_id "ENSRNOT00000007620"; transcript_version "8"; exon_number "20"; gene_name "Cul1"; gene_source "ensembl"; gene_biotype "protein_coding"; transcript_name "Cul1-201"; transcript_source "ensembl"; transcript_biotype "protein_coding"; exon_id "ENSRNOE00000054107"; exon_version "7";
4	ensembl	exon	77619487	77620002	0	+	.	gene_id "ENSRNOG00000005310"; gene_version "8"; transcript_id "ENSRNOT00000085805"; transcript_version "3"; exon_number "21"; gene_name "Cul1"; gene_source "ensembl"; gene_biotype "protein_coding"; transcript_name "Cul1-202"; transcript_source "ensembl"; transcript_biotype "protein_coding"; exon_id "ENSRNOE00000561045"; exon_version "3";
4	ensembl	exon	77619487	77620004	0	+	.	gene_id "ENSRNOG00000005310"; gene_version "8"; transcript_id "ENSRNOT00000118452"; transcript_version "2"; exon_number "21"; gene_name "Cul1"; gene_source "ensembl"; gene_biotype "protein_coding"; transcript_name "Cul1-205"; transcript_source "ensembl"; transcript_biotype "protein_coding"; exon_id "ENSRNOE00000646950"; exon_version "2";
4	ensembl	stop_codon	77619565	77619567	0	+	0	gene_id "ENSRNOG00000005310"; gene_version "8"; transcript_id "ENSRNOT00000117165"; transcript_version "2"; exon_number "24"; gene_name "Cul1"; gene_source "ensembl"; gene_biotype "protein_coding"; transcript_name "Cul1-204"; transcript_source "ensembl"; transcript_biotype "protein_coding";
4	ensembl	stop_codon	77619565	77619567	0	+	0	gene_id "ENSRNOG00000005310"; gene_version "8"; transcript_id "ENSRNOT00000154546"; transcript_version "1"; exon_number "23"; gene_name "Cul1"; gene_source "ensembl"; gene_biotype "protein_coding"; transcript_name "Cul1-206"; transcript_source "ensembl"; transcript_biotype "protein_coding";
4	ensembl	stop_codon	77619565	77619567	0	+	0	gene_id "ENSRNOG00000005310"; gene_version "8"; transcript_id "ENSRNOT00000007620"; transcript_version "8"; exon_number "20"; gene_name "Cul1"; gene_source "ensembl"; gene_biotype "protein_coding"; transcript_name "Cul1-201"; transcript_source "ensembl"; transcript_biotype "protein_coding";
4	ensembl	stop_codon	77619565	77619567	0	+	0	gene_id "ENSRNOG00000005310"; gene_version "8"; transcript_id "ENSRNOT00000085805"; transcript_version "3"; exon_number "21"; gene_name "Cul1"; gene_source "ensembl"; gene_biotype "protein_coding"; transcript_name "Cul1-202"; transcript_source "ensembl"; transcript_biotype "protein_coding";
4	ensembl	stop_codon	77619565	77619567	0	+	0	gene_id "ENSRNOG00000005310"; gene_version "8"; transcript_id "ENSRNOT00000118452"; transcript_version "2"; exon_number "21"; gene_name "Cul1"; gene_source "ensembl"; gene_biotype "protein_coding"; transcript_name "Cul1-205"; transcript_source "ensembl"; transcript_biotype "protein_coding";
4	ensembl	three_prime_utr	77619568	77619967	0	+	.	gene_id "ENSRNOG00000005310"; gene_version "8"; transcript_id "ENSRNOT00000117165"; transcript_version "2"; gene_name "Cul1"; gene_source "ensembl"; gene_biotype "protein_coding"; transcript_name "Cul1-204"; transcript_source "ensembl"; transcript_biotype "protein_coding";
4	ensembl	three_prime_utr	77619568	77619967	0	+	.	gene_id "ENSRNOG00000005310"; gene_version "8"; transcript_id "ENSRNOT00000154546"; transcript_version "1"; gene_name "Cul1"; gene_source "ensembl"; gene_biotype "protein_coding"; transcript_name "Cul1-206"; transcript_source "ensembl"; transcript_biotype "protein_coding";
4	ensembl	three_prime_utr	77619568	77619994	0	+	.	gene_id "ENSRNOG00000005310"; gene_version "8"; transcript_id "ENSRNOT00000007620"; transcript_version "8"; gene_name "Cul1"; gene_source "ensembl"; gene_biotype "protein_coding"; transcript_name "Cul1-201"; transcript_source "ensembl"; transcript_biotype "protein_coding";
4	ensembl	three_prime_utr	77619568	77620002	0	+	.	gene_id "ENSRNOG00000005310"; gene_version "8"; transcript_id "ENSRNOT00000085805"; transcript_version "3"; gene_name "Cul1"; gene_source "ensembl"; gene_biotype "protein_coding"; transcript_name "Cul1-202"; transcript_source "ensembl"; transcript_biotype "protein_coding";
4	ensembl	three_prime_utr	77619568	77620004	0	+	.	gene_id "ENSRNOG00000005310"; gene_version "8"; transcript_id "ENSRNOT00000118452"; transcript_version "2"; gene_name "Cul1"; gene_source "ensembl"; gene_biotype "protein_coding"; transcript_name "Cul1-205"; transcript_source "ensembl"; transcript_biotype "protein_coding";
4	ensembl	CDS	77620537	77620617	0	+	0	gene_id "ENSRNOG00000005310"; gene_version "8"; transcript_id "ENSRNOT00000094075"; transcript_version "2"; exon_number "22"; gene_name "Cul1"; gene_source "ensembl"; gene_biotype "protein_coding"; transcript_name "Cul1-203"; transcript_source "ensembl"; transcript_biotype "protein_coding"; protein_id "ENSRNOP00000076905"; protein_version "1"; tag "Ensembl_canonical";
4	ensembl	exon	77620537	77621760	0	+	.	gene_id "ENSRNOG00000005310"; gene_version "8"; transcript_id "ENSRNOT00000094075"; transcript_version "2"; exon_number "22"; gene_name "Cul1"; gene_source "ensembl"; gene_biotype "protein_coding"; transcript_name "Cul1-203"; transcript_source "ensembl"; transcript_biotype "protein_coding"; exon_id "ENSRNOE00000688916"; exon_version "1"; tag "Ensembl_canonical";
4	ensembl	stop_codon	77620618	77620620	0	+	0	gene_id "ENSRNOG00000005310"; gene_version "8"; transcript_id "ENSRNOT00000094075"; transcript_version "2"; exon_number "22"; gene_name "Cul1"; gene_source "ensembl"; gene_biotype "protein_coding"; transcript_name "Cul1-203"; transcript_source "ensembl"; transcript_biotype "protein_coding"; tag "Ensembl_canonical";
4	ensembl	three_prime_utr	77620621	77621760	0	+	.	gene_id "ENSRNOG00000005310"; gene_version "8"; transcript_id "ENSRNOT00000094075"; transcript_version "2"; gene_name "Cul1"; gene_source "ensembl"; gene_biotype "protein_coding"; transcript_name "Cul1-203"; transcript_source "ensembl"; transcript_biotype "protein_coding"; tag "Ensembl_canonical";
4	sraer114_mid	exon	77626558	77626664	0.0363958012522543	+	.	gene_id "sraer114_gene_7577"; transcript_id "sraer114_gene_7577_tx_2"; exon_id "4_77626558_77626664_+"; exonnum "1"; txlen "510";
4	sraer114_mid	exon	77626981	77627145	0.0363958012522543	+	.	gene_id "sraer114_gene_7577"; transcript_id "sraer114_gene_7577_tx_2"; exon_id "4_77626981_77627145_+"; exonnum "2"; txlen "510";
4	sraer114_ss	exon	77628284	77628521	0.0363958012522543	+	.	gene_id "sraer114_gene_7577"; transcript_id "sraer114_gene_7577_tx_2"; exon_id "4_77628284_77628521_+"; exonnum "3"; txlen "510";
4	ensembl	exon	77687694	77687802	0	+	.	gene_id "ENSRNOG00000086418"; gene_version "1"; transcript_id "ENSRNOT00000151783"; transcript_version "1"; exon_number "1"; gene_source "ensembl"; gene_biotype "lncRNA"; transcript_source "ensembl"; transcript_biotype "lncRNA"; exon_id "ENSRNOE00000789780"; exon_version "1"; tag "Ensembl_canonical";
4	ensembl	gene	77687694	77695829	0	+	.	gene_id "ENSRNOG00000086418"; gene_version "1"; gene_source "ensembl"; gene_biotype "lncRNA";
4	ensembl	transcript	77687694	77695829	0	+	.	gene_id "ENSRNOG00000086418"; gene_version "1"; transcript_id "ENSRNOT00000151783"; transcript_version "1"; gene_source "ensembl"; gene_biotype "lncRNA"; transcript_source "ensembl"; transcript_biotype "lncRNA"; tag "Ensembl_canonical";
4	ensembl	exon	77691905	77695829	0	+	.	gene_id "ENSRNOG00000086418"; gene_version "1"; transcript_id "ENSRNOT00000151783"; transcript_version "1"; exon_number "2"; gene_source "ensembl"; gene_biotype "lncRNA"; transcript_source "ensembl"; transcript_biotype "lncRNA"; exon_id "ENSRNOE00000690426"; exon_version "1"; tag "Ensembl_canonical";
4	ensembl	gene	77726469	77726546	0	+	.	gene_id "ENSRNOG00000061624"; gene_version "3"; gene_name "Y_RNA"; gene_source "ensembl"; gene_biotype "Y_RNA";
4	ensembl	transcript	77726469	77726546	0	+	.	gene_id "ENSRNOG00000061624"; gene_version "3"; transcript_id "ENSRNOT00000090030"; transcript_version "3"; gene_name "Y_RNA"; gene_source "ensembl"; gene_biotype "Y_RNA"; transcript_name "Y_RNA-215"; transcript_source "ensembl"; transcript_biotype "Y_RNA"; tag "Ensembl_canonical";
4	ensembl	exon	77726469	77726546	0	+	.	gene_id "ENSRNOG00000061624"; gene_version "3"; transcript_id "ENSRNOT00000090030"; transcript_version "3"; exon_number "1"; gene_name "Y_RNA"; gene_source "ensembl"; gene_biotype "Y_RNA"; transcript_name "Y_RNA-215"; transcript_source "ensembl"; transcript_biotype "Y_RNA"; exon_id "ENSRNOE00000570475"; exon_version "1"; tag "Ensembl_canonical";
4	ensembl	gene	78120373	78120474	0	+	.	gene_id "ENSRNOG00000056608"; gene_version "3"; gene_name "Y_RNA"; gene_source "ensembl"; gene_biotype "Y_RNA";
4	ensembl	transcript	78120373	78120474	0	+	.	gene_id "ENSRNOG00000056608"; gene_version "3"; transcript_id "ENSRNOT00000091277"; transcript_version "3"; gene_name "Y_RNA"; gene_source "ensembl"; gene_biotype "Y_RNA"; transcript_name "Y_RNA-206"; transcript_source "ensembl"; transcript_biotype "Y_RNA"; tag "Ensembl_canonical";
4	ensembl	exon	78120373	78120474	0	+	.	gene_id "ENSRNOG00000056608"; gene_version "3"; transcript_id "ENSRNOT00000091277"; transcript_version "3"; exon_number "1"; gene_name "Y_RNA"; gene_source "ensembl"; gene_biotype "Y_RNA"; transcript_name "Y_RNA-206"; transcript_source "ensembl"; transcript_biotype "Y_RNA"; exon_id "ENSRNOE00000575530"; exon_version "1"; tag "Ensembl_canonical";
4	ensembl	exon	78156355	78156769	0	+	.	gene_id "ENSRNOG00000074734"; gene_version "1"; transcript_id "ENSRNOT00000158208"; transcript_version "1"; exon_number "1"; gene_source "ensembl"; gene_biotype "lncRNA"; transcript_source "ensembl"; transcript_biotype "lncRNA"; exon_id "ENSRNOE00000672259"; exon_version "1"; tag "Ensembl_canonical";
4	ensembl	gene	78156355	78158609	0	+	.	gene_id "ENSRNOG00000074734"; gene_version "1"; gene_source "ensembl"; gene_biotype "lncRNA";
4	ensembl	transcript	78156355	78158609	0	+	.	gene_id "ENSRNOG00000074734"; gene_version "1"; transcript_id "ENSRNOT00000158208"; transcript_version "1"; gene_source "ensembl"; gene_biotype "lncRNA"; transcript_source "ensembl"; transcript_biotype "lncRNA"; tag "Ensembl_canonical";
4	ensembl	exon	78157575	78158609	0	+	.	gene_id "ENSRNOG00000074734"; gene_version "1"; transcript_id "ENSRNOT00000158208"; transcript_version "1"; exon_number "2"; gene_source "ensembl"; gene_biotype "lncRNA"; transcript_source "ensembl"; transcript_biotype "lncRNA"; exon_id "ENSRNOE00000734143"; exon_version "1"; tag "Ensembl_canonical";
4	ensembl	five_prime_utr	78180561	78180855	0	+	.	gene_id "ENSRNOG00000006703"; gene_version "8"; transcript_id "ENSRNOT00000103136"; transcript_version "2"; gene_name "Zfp398"; gene_source "ensembl"; gene_biotype "protein_coding"; transcript_name "Zfp398-202"; transcript_source "ensembl"; transcript_biotype "protein_coding";
4	ensembl	exon	78180561	78180879	0	+	.	gene_id "ENSRNOG00000006703"; gene_version "8"; transcript_id "ENSRNOT00000103136"; transcript_version "2"; exon_number "1"; gene_name "Zfp398"; gene_source "ensembl"; gene_biotype "protein_coding"; transcript_name "Zfp398-202"; transcript_source "ensembl"; transcript_biotype "protein_coding"; exon_id "ENSRNOE00000613511"; exon_version "2";
4	ensembl	gene	78180561	78207187	0	+	.	gene_id "ENSRNOG00000006703"; gene_version "8"; gene_name "Zfp398"; gene_source "ensembl"; gene_biotype "protein_coding";
4	ensembl	transcript	78180561	78207187	0	+	.	gene_id "ENSRNOG00000006703"; gene_version "8"; transcript_id "ENSRNOT00000103136"; transcript_version "2"; gene_name "Zfp398"; gene_source "ensembl"; gene_biotype "protein_coding"; transcript_name "Zfp398-202"; transcript_source "ensembl"; transcript_biotype "protein_coding";
4	ensembl	five_prime_utr	78180626	78180855	0	+	.	gene_id "ENSRNOG00000006703"; gene_version "8"; transcript_id "ENSRNOT00000008743"; transcript_version "8"; gene_name "Zfp398"; gene_source "ensembl"; gene_biotype "protein_coding"; transcript_name "Zfp398-201"; transcript_source "ensembl"; transcript_biotype "protein_coding"; tag "Ensembl_canonical";
4	ensembl	exon	78180626	78180879	0	+	.	gene_id "ENSRNOG00000006703"; gene_version "8"; transcript_id "ENSRNOT00000008743"; transcript_version "8"; exon_number "1"; gene_name "Zfp398"; gene_source "ensembl"; gene_biotype "protein_coding"; transcript_name "Zfp398-201"; transcript_source "ensembl"; transcript_biotype "protein_coding"; exon_id "ENSRNOE00000401581"; exon_version "2"; tag "Ensembl_canonical";
4	ENSEMBL114_rn	exon	78180626	78180879	0.150333964625802	+	.	gene_id "ENSRNOG00000006703"; transcript_id "ENSRNOG00000006703_tx_3"; exon_id "4_78180626_78180879_+"; exonnum "1"; txlen "3606";
4	ensembl	transcript	78180626	78207187	0	+	.	gene_id "ENSRNOG00000006703"; gene_version "8"; transcript_id "ENSRNOT00000008743"; transcript_version "8"; gene_name "Zfp398"; gene_source "ensembl"; gene_biotype "protein_coding"; transcript_name "Zfp398-201"; transcript_source "ensembl"; transcript_biotype "protein_coding"; tag "Ensembl_canonical";
4	ensembl	start_codon	78180856	78180858	0	+	0	gene_id "ENSRNOG00000006703"; gene_version "8"; transcript_id "ENSRNOT00000008743"; transcript_version "8"; exon_number "1"; gene_name "Zfp398"; gene_source "ensembl"; gene_biotype "protein_coding"; transcript_name "Zfp398-201"; transcript_source "ensembl"; transcript_biotype "protein_coding"; tag "Ensembl_canonical";
4	ensembl	start_codon	78180856	78180858	0	+	0	gene_id "ENSRNOG00000006703"; gene_version "8"; transcript_id "ENSRNOT00000103136"; transcript_version "2"; exon_number "1"; gene_name "Zfp398"; gene_source "ensembl"; gene_biotype "protein_coding"; transcript_name "Zfp398-202"; transcript_source "ensembl"; transcript_biotype "protein_coding";
4	ensembl	CDS	78180856	78180879	0	+	0	gene_id "ENSRNOG00000006703"; gene_version "8"; transcript_id "ENSRNOT00000008743"; transcript_version "8"; exon_number "1"; gene_name "Zfp398"; gene_source "ensembl"; gene_biotype "protein_coding"; transcript_name "Zfp398-201"; transcript_source "ensembl"; transcript_biotype "protein_coding"; protein_id "ENSRNOP00000008743"; protein_version "5"; tag "Ensembl_canonical";
4	ensembl	CDS	78180856	78180879	0	+	0	gene_id "ENSRNOG00000006703"; gene_version "8"; transcript_id "ENSRNOT00000103136"; transcript_version "2"; exon_number "1"; gene_name "Zfp398"; gene_source "ensembl"; gene_biotype "protein_coding"; transcript_name "Zfp398-202"; transcript_source "ensembl"; transcript_biotype "protein_coding"; protein_id "ENSRNOP00000085340"; protein_version "2";
4	sraer114_es	exon	78183186	78183294	0.0233505258195662	+	.	gene_id "ENSRNOG00000006703"; transcript_id "ENSRNOG00000006703_tx_4"; exon_id "4_78183186_78183294_+"; exonnum "1"; txlen "3461";
4	ensembl	exon	78185115	78185510	0	+	.	gene_id "ENSRNOG00000006703"; gene_version "8"; transcript_id "ENSRNOT00000008743"; transcript_version "8"; exon_number "2"; gene_name "Zfp398"; gene_source "ensembl"; gene_biotype "protein_coding"; transcript_name "Zfp398-201"; transcript_source "ensembl"; transcript_biotype "protein_coding"; exon_id "ENSRNOE00000061262"; exon_version "2"; tag "Ensembl_canonical";
4	ensembl	CDS	78185115	78185510	0	+	0	gene_id "ENSRNOG00000006703"; gene_version "8"; transcript_id "ENSRNOT00000008743"; transcript_version "8"; exon_number "2"; gene_name "Zfp398"; gene_source "ensembl"; gene_biotype "protein_coding"; transcript_name "Zfp398-201"; transcript_source "ensembl"; transcript_biotype "protein_coding"; protein_id "ENSRNOP00000008743"; protein_version "5"; tag "Ensembl_canonical";
4	ENSEMBL114_rn	exon	78185115	78185510	0.150333964625802	+	.	gene_id "ENSRNOG00000006703"; transcript_id "ENSRNOG00000006703_tx_3"; exon_id "4_78185115_78185510_+"; exonnum "2"; txlen "3606";
4	ENSEMBL114_rn	exon	78185115	78185510	0.0233505258195662	+	.	gene_id "ENSRNOG00000006703"; transcript_id "ENSRNOG00000006703_tx_4"; exon_id "4_78185115_78185510_+"; exonnum "2"; txlen "3461";
4	sraer114_mid	exon	78185715	78185864	0.150333964625802	+	.	gene_id "ENSRNOG00000006703"; transcript_id "ENSRNOG00000006703_tx_3"; exon_id "4_78185715_78185864_+"; exonnum "3"; txlen "3606";
4	sraer114_mid	exon	78185715	78185864	0.0233505258195662	+	.	gene_id "ENSRNOG00000006703"; transcript_id "ENSRNOG00000006703_tx_4"; exon_id "4_78185715_78185864_+"; exonnum "3"; txlen "3461";
4	ensembl	exon	78197211	78197337	0	+	.	gene_id "ENSRNOG00000006703"; gene_version "8"; transcript_id "ENSRNOT00000008743"; transcript_version "8"; exon_number "3"; gene_name "Zfp398"; gene_source "ensembl"; gene_biotype "protein_coding"; transcript_name "Zfp398-201"; transcript_source "ensembl"; transcript_biotype "protein_coding"; exon_id "ENSRNOE00000491735"; exon_version "1"; tag "Ensembl_canonical";
4	ensembl	CDS	78197211	78197337	0	+	0	gene_id "ENSRNOG00000006703"; gene_version "8"; transcript_id "ENSRNOT00000008743"; transcript_version "8"; exon_number "3"; gene_name "Zfp398"; gene_source "ensembl"; gene_biotype "protein_coding"; transcript_name "Zfp398-201"; transcript_source "ensembl"; transcript_biotype "protein_coding"; protein_id "ENSRNOP00000008743"; protein_version "5"; tag "Ensembl_canonical";
4	ensembl	exon	78197211	78197337	0	+	.	gene_id "ENSRNOG00000006703"; gene_version "8"; transcript_id "ENSRNOT00000103136"; transcript_version "2"; exon_number "2"; gene_name "Zfp398"; gene_source "ensembl"; gene_biotype "protein_coding"; transcript_name "Zfp398-202"; transcript_source "ensembl"; transcript_biotype "protein_coding"; exon_id "ENSRNOE00000491735"; exon_version "1";
4	ensembl	CDS	78197211	78197337	0	+	0	gene_id "ENSRNOG00000006703"; gene_version "8"; transcript_id "ENSRNOT00000103136"; transcript_version "2"; exon_number "2"; gene_name "Zfp398"; gene_source "ensembl"; gene_biotype "protein_coding"; transcript_name "Zfp398-202"; transcript_source "ensembl"; transcript_biotype "protein_coding"; protein_id "ENSRNOP00000085340"; protein_version "2";
4	ENSEMBL114_rn	exon	78197211	78197337	0.150333964625802	+	.	gene_id "ENSRNOG00000006703"; transcript_id "ENSRNOG00000006703_tx_3"; exon_id "4_78197211_78197337_+"; exonnum "4"; txlen "3606";
4	ENSEMBL114_rn	exon	78197211	78197337	0.0233505258195662	+	.	gene_id "ENSRNOG00000006703"; transcript_id "ENSRNOG00000006703_tx_4"; exon_id "4_78197211_78197337_+"; exonnum "4"; txlen "3461";
4	ensembl	exon	78197676	78197789	0	+	.	gene_id "ENSRNOG00000006703"; gene_version "8"; transcript_id "ENSRNOT00000008743"; transcript_version "8"; exon_number "4"; gene_name "Zfp398"; gene_source "ensembl"; gene_biotype "protein_coding"; transcript_name "Zfp398-201"; transcript_source "ensembl"; transcript_biotype "protein_coding"; exon_id "ENSRNOE00000214988"; exon_version "1"; tag "Ensembl_canonical";
4	ensembl	CDS	78197676	78197789	0	+	2	gene_id "ENSRNOG00000006703"; gene_version "8"; transcript_id "ENSRNOT00000008743"; transcript_version "8"; exon_number "4"; gene_name "Zfp398"; gene_source "ensembl"; gene_biotype "protein_coding"; transcript_name "Zfp398-201"; transcript_source "ensembl"; transcript_biotype "protein_coding"; protein_id "ENSRNOP00000008743"; protein_version "5"; tag "Ensembl_canonical";
4	ensembl	exon	78197676	78197789	0	+	.	gene_id "ENSRNOG00000006703"; gene_version "8"; transcript_id "ENSRNOT00000103136"; transcript_version "2"; exon_number "3"; gene_name "Zfp398"; gene_source "ensembl"; gene_biotype "protein_coding"; transcript_name "Zfp398-202"; transcript_source "ensembl"; transcript_biotype "protein_coding"; exon_id "ENSRNOE00000214988"; exon_version "1";
4	ensembl	CDS	78197676	78197789	0	+	2	gene_id "ENSRNOG00000006703"; gene_version "8"; transcript_id "ENSRNOT00000103136"; transcript_version "2"; exon_number "3"; gene_name "Zfp398"; gene_source "ensembl"; gene_biotype "protein_coding"; transcript_name "Zfp398-202"; transcript_source "ensembl"; transcript_biotype "protein_coding"; protein_id "ENSRNOP00000085340"; protein_version "2";
4	ENSEMBL114_rn	exon	78197676	78197789	0.150333964625802	+	.	gene_id "ENSRNOG00000006703"; transcript_id "ENSRNOG00000006703_tx_3"; exon_id "4_78197676_78197789_+"; exonnum "5"; txlen "3606";
4	ENSEMBL114_rn	exon	78197676	78197789	0.0233505258195662	+	.	gene_id "ENSRNOG00000006703"; transcript_id "ENSRNOG00000006703_tx_4"; exon_id "4_78197676_78197789_+"; exonnum "5"; txlen "3461";
4	ensembl	exon	78201451	78201564	0	+	.	gene_id "ENSRNOG00000006703"; gene_version "8"; transcript_id "ENSRNOT00000008743"; transcript_version "8"; exon_number "5"; gene_name "Zfp398"; gene_source "ensembl"; gene_biotype "protein_coding"; transcript_name "Zfp398-201"; transcript_source "ensembl"; transcript_biotype "protein_coding"; exon_id "ENSRNOE00000214980"; exon_version "1"; tag "Ensembl_canonical";
4	ensembl	CDS	78201451	78201564	0	+	2	gene_id "ENSRNOG00000006703"; gene_version "8"; transcript_id "ENSRNOT00000008743"; transcript_version "8"; exon_number "5"; gene_name "Zfp398"; gene_source "ensembl"; gene_biotype "protein_coding"; transcript_name "Zfp398-201"; transcript_source "ensembl"; transcript_biotype "protein_coding"; protein_id "ENSRNOP00000008743"; protein_version "5"; tag "Ensembl_canonical";
4	ensembl	exon	78201451	78201564	0	+	.	gene_id "ENSRNOG00000006703"; gene_version "8"; transcript_id "ENSRNOT00000103136"; transcript_version "2"; exon_number "4"; gene_name "Zfp398"; gene_source "ensembl"; gene_biotype "protein_coding"; transcript_name "Zfp398-202"; transcript_source "ensembl"; transcript_biotype "protein_coding"; exon_id "ENSRNOE00000214980"; exon_version "1";
4	ensembl	CDS	78201451	78201564	0	+	2	gene_id "ENSRNOG00000006703"; gene_version "8"; transcript_id "ENSRNOT00000103136"; transcript_version "2"; exon_number "4"; gene_name "Zfp398"; gene_source "ensembl"; gene_biotype "protein_coding"; transcript_name "Zfp398-202"; transcript_source "ensembl"; transcript_biotype "protein_coding"; protein_id "ENSRNOP00000085340"; protein_version "2";
4	ENSEMBL114_rn	exon	78201451	78201564	0.150333964625802	+	.	gene_id "ENSRNOG00000006703"; transcript_id "ENSRNOG00000006703_tx_3"; exon_id "4_78201451_78201564_+"; exonnum "6"; txlen "3606";
4	ENSEMBL114_rn	exon	78201451	78201564	0.0233505258195662	+	.	gene_id "ENSRNOG00000006703"; transcript_id "ENSRNOG00000006703_tx_4"; exon_id "4_78201451_78201564_+"; exonnum "6"; txlen "3461";
4	ensembl	CDS	78204737	78205890	0	+	2	gene_id "ENSRNOG00000006703"; gene_version "8"; transcript_id "ENSRNOT00000008743"; transcript_version "8"; exon_number "6"; gene_name "Zfp398"; gene_source "ensembl"; gene_biotype "protein_coding"; transcript_name "Zfp398-201"; transcript_source "ensembl"; transcript_biotype "protein_coding"; protein_id "ENSRNOP00000008743"; protein_version "5"; tag "Ensembl_canonical";
4	ensembl	CDS	78204737	78205890	0	+	2	gene_id "ENSRNOG00000006703"; gene_version "8"; transcript_id "ENSRNOT00000103136"; transcript_version "2"; exon_number "5"; gene_name "Zfp398"; gene_source "ensembl"; gene_biotype "protein_coding"; transcript_name "Zfp398-202"; transcript_source "ensembl"; transcript_biotype "protein_coding"; protein_id "ENSRNOP00000085340"; protein_version "2";
4	ensembl	exon	78204737	78207187	0	+	.	gene_id "ENSRNOG00000006703"; gene_version "8"; transcript_id "ENSRNOT00000008743"; transcript_version "8"; exon_number "6"; gene_name "Zfp398"; gene_source "ensembl"; gene_biotype "protein_coding"; transcript_name "Zfp398-201"; transcript_source "ensembl"; transcript_biotype "protein_coding"; exon_id "ENSRNOE00000401580"; exon_version "3"; tag "Ensembl_canonical";
4	ensembl	exon	78204737	78207187	0	+	.	gene_id "ENSRNOG00000006703"; gene_version "8"; transcript_id "ENSRNOT00000103136"; transcript_version "2"; exon_number "5"; gene_name "Zfp398"; gene_source "ensembl"; gene_biotype "protein_coding"; transcript_name "Zfp398-202"; transcript_source "ensembl"; transcript_biotype "protein_coding"; exon_id "ENSRNOE00000401580"; exon_version "3";
4	ENSEMBL114_rn	exon	78204737	78207187	0.150333964625802	+	.	gene_id "ENSRNOG00000006703"; transcript_id "ENSRNOG00000006703_tx_3"; exon_id "4_78204737_78207187_+"; exonnum "7"; txlen "3606";
4	ENSEMBL114_rn	exon	78204737	78207187	0.0233505258195662	+	.	gene_id "ENSRNOG00000006703"; transcript_id "ENSRNOG00000006703_tx_4"; exon_id "4_78204737_78207187_+"; exonnum "7"; txlen "3461";
4	ensembl	stop_codon	78205891	78205893	0	+	0	gene_id "ENSRNOG00000006703"; gene_version "8"; transcript_id "ENSRNOT00000008743"; transcript_version "8"; exon_number "6"; gene_name "Zfp398"; gene_source "ensembl"; gene_biotype "protein_coding"; transcript_name "Zfp398-201"; transcript_source "ensembl"; transcript_biotype "protein_coding"; tag "Ensembl_canonical";
4	ensembl	stop_codon	78205891	78205893	0	+	0	gene_id "ENSRNOG00000006703"; gene_version "8"; transcript_id "ENSRNOT00000103136"; transcript_version "2"; exon_number "5"; gene_name "Zfp398"; gene_source "ensembl"; gene_biotype "protein_coding"; transcript_name "Zfp398-202"; transcript_source "ensembl"; transcript_biotype "protein_coding";
4	ensembl	three_prime_utr	78205894	78207187	0	+	.	gene_id "ENSRNOG00000006703"; gene_version "8"; transcript_id "ENSRNOT00000008743"; transcript_version "8"; gene_name "Zfp398"; gene_source "ensembl"; gene_biotype "protein_coding"; transcript_name "Zfp398-201"; transcript_source "ensembl"; transcript_biotype "protein_coding"; tag "Ensembl_canonical";
4	ensembl	three_prime_utr	78205894	78207187	0	+	.	gene_id "ENSRNOG00000006703"; gene_version "8"; transcript_id "ENSRNOT00000103136"; transcript_version "2"; gene_name "Zfp398"; gene_source "ensembl"; gene_biotype "protein_coding"; transcript_name "Zfp398-202"; transcript_source "ensembl"; transcript_biotype "protein_coding";
4	ensembl	gene	78208321	78210518	0	+	.	gene_id "ENSRNOG00000073906"; gene_version "1"; gene_source "ensembl"; gene_biotype "lncRNA";
4	ensembl	transcript	78208321	78210518	0	+	.	gene_id "ENSRNOG00000073906"; gene_version "1"; transcript_id "ENSRNOT00000161015"; transcript_version "1"; gene_source "ensembl"; gene_biotype "lncRNA"; transcript_source "ensembl"; transcript_biotype "lncRNA"; tag "Ensembl_canonical";
4	ensembl	exon	78208321	78210518	0	+	.	gene_id "ENSRNOG00000073906"; gene_version "1"; transcript_id "ENSRNOT00000161015"; transcript_version "1"; exon_number "1"; gene_source "ensembl"; gene_biotype "lncRNA"; transcript_source "ensembl"; transcript_biotype "lncRNA"; exon_id "ENSRNOE00000757263"; exon_version "1"; tag "Ensembl_canonical";
4	ensembl	five_prime_utr	78215898	78215983	0	+	.	gene_id "ENSRNOG00000026981"; gene_version "7"; transcript_id "ENSRNOT00000037248"; transcript_version "7"; gene_name "Zfp282"; gene_source "ensembl"; gene_biotype "protein_coding"; transcript_name "Zfp282-201"; transcript_source "ensembl"; transcript_biotype "protein_coding"; tag "Ensembl_canonical";
4	ensembl	exon	78215898	78216148	0	+	.	gene_id "ENSRNOG00000026981"; gene_version "7"; transcript_id "ENSRNOT00000037248"; transcript_version "7"; exon_number "1"; gene_name "Zfp282"; gene_source "ensembl"; gene_biotype "protein_coding"; transcript_name "Zfp282-201"; transcript_source "ensembl"; transcript_biotype "protein_coding"; exon_id "ENSRNOE00000214965"; exon_version "4"; tag "Ensembl_canonical";
4	ensembl	gene	78215898	78241192	0	+	.	gene_id "ENSRNOG00000026981"; gene_version "7"; gene_name "Zfp282"; gene_source "ensembl"; gene_biotype "protein_coding";
4	ensembl	transcript	78215898	78241192	0	+	.	gene_id "ENSRNOG00000026981"; gene_version "7"; transcript_id "ENSRNOT00000037248"; transcript_version "7"; gene_name "Zfp282"; gene_source "ensembl"; gene_biotype "protein_coding"; transcript_name "Zfp282-201"; transcript_source "ensembl"; transcript_biotype "protein_coding"; tag "Ensembl_canonical";
4	ensembl	start_codon	78215984	78215986	0	+	0	gene_id "ENSRNOG00000026981"; gene_version "7"; transcript_id "ENSRNOT00000037248"; transcript_version "7"; exon_number "1"; gene_name "Zfp282"; gene_source "ensembl"; gene_biotype "protein_coding"; transcript_name "Zfp282-201"; transcript_source "ensembl"; transcript_biotype "protein_coding"; tag "Ensembl_canonical";
4	ensembl	CDS	78215984	78216148	0	+	0	gene_id "ENSRNOG00000026981"; gene_version "7"; transcript_id "ENSRNOT00000037248"; transcript_version "7"; exon_number "1"; gene_name "Zfp282"; gene_source "ensembl"; gene_biotype "protein_coding"; transcript_name "Zfp282-201"; transcript_source "ensembl"; transcript_biotype "protein_coding"; protein_id "ENSRNOP00000030771"; protein_version "4"; tag "Ensembl_canonical";
4	ensembl	exon	78218321	78218740	0	+	.	gene_id "ENSRNOG00000026981"; gene_version "7"; transcript_id "ENSRNOT00000037248"; transcript_version "7"; exon_number "2"; gene_name "Zfp282"; gene_source "ensembl"; gene_biotype "protein_coding"; transcript_name "Zfp282-201"; transcript_source "ensembl"; transcript_biotype "protein_coding"; exon_id "ENSRNOE00000214939"; exon_version "2"; tag "Ensembl_canonical";
4	ensembl	CDS	78218321	78218740	0	+	0	gene_id "ENSRNOG00000026981"; gene_version "7"; transcript_id "ENSRNOT00000037248"; transcript_version "7"; exon_number "2"; gene_name "Zfp282"; gene_source "ensembl"; gene_biotype "protein_coding"; transcript_name "Zfp282-201"; transcript_source "ensembl"; transcript_biotype "protein_coding"; protein_id "ENSRNOP00000030771"; protein_version "4"; tag "Ensembl_canonical";
4	ensembl	exon	78227560	78227686	0	+	.	gene_id "ENSRNOG00000026981"; gene_version "7"; transcript_id "ENSRNOT00000037248"; transcript_version "7"; exon_number "3"; gene_name "Zfp282"; gene_source "ensembl"; gene_biotype "protein_coding"; transcript_name "Zfp282-201"; transcript_source "ensembl"; transcript_biotype "protein_coding"; exon_id "ENSRNOE00000214927"; exon_version "2"; tag "Ensembl_canonical";
4	ensembl	CDS	78227560	78227686	0	+	0	gene_id "ENSRNOG00000026981"; gene_version "7"; transcript_id "ENSRNOT00000037248"; transcript_version "7"; exon_number "3"; gene_name "Zfp282"; gene_source "ensembl"; gene_biotype "protein_coding"; transcript_name "Zfp282-201"; transcript_source "ensembl"; transcript_biotype "protein_coding"; protein_id "ENSRNOP00000030771"; protein_version "4"; tag "Ensembl_canonical";
4	ensembl	exon	78228242	78228361	0	+	.	gene_id "ENSRNOG00000026981"; gene_version "7"; transcript_id "ENSRNOT00000037248"; transcript_version "7"; exon_number "4"; gene_name "Zfp282"; gene_source "ensembl"; gene_biotype "protein_coding"; transcript_name "Zfp282-201"; transcript_source "ensembl"; transcript_biotype "protein_coding"; exon_id "ENSRNOE00000214917"; exon_version "1"; tag "Ensembl_canonical";
4	ensembl	CDS	78228242	78228361	0	+	2	gene_id "ENSRNOG00000026981"; gene_version "7"; transcript_id "ENSRNOT00000037248"; transcript_version "7"; exon_number "4"; gene_name "Zfp282"; gene_source "ensembl"; gene_biotype "protein_coding"; transcript_name "Zfp282-201"; transcript_source "ensembl"; transcript_biotype "protein_coding"; protein_id "ENSRNOP00000030771"; protein_version "4"; tag "Ensembl_canonical";
4	ensembl	exon	78229249	78229368	0	+	.	gene_id "ENSRNOG00000026981"; gene_version "7"; transcript_id "ENSRNOT00000037248"; transcript_version "7"; exon_number "5"; gene_name "Zfp282"; gene_source "ensembl"; gene_biotype "protein_coding"; transcript_name "Zfp282-201"; transcript_source "ensembl"; transcript_biotype "protein_coding"; exon_id "ENSRNOE00000214908"; exon_version "1"; tag "Ensembl_canonical";
4	ensembl	CDS	78229249	78229368	0	+	2	gene_id "ENSRNOG00000026981"; gene_version "7"; transcript_id "ENSRNOT00000037248"; transcript_version "7"; exon_number "5"; gene_name "Zfp282"; gene_source "ensembl"; gene_biotype "protein_coding"; transcript_name "Zfp282-201"; transcript_source "ensembl"; transcript_biotype "protein_coding"; protein_id "ENSRNOP00000030771"; protein_version "4"; tag "Ensembl_canonical";
4	ensembl	exon	78230987	78231100	0	+	.	gene_id "ENSRNOG00000026981"; gene_version "7"; transcript_id "ENSRNOT00000037248"; transcript_version "7"; exon_number "6"; gene_name "Zfp282"; gene_source "ensembl"; gene_biotype "protein_coding"; transcript_name "Zfp282-201"; transcript_source "ensembl"; transcript_biotype "protein_coding"; exon_id "ENSRNOE00000214900"; exon_version "1"; tag "Ensembl_canonical";
4	ensembl	CDS	78230987	78231100	0	+	2	gene_id "ENSRNOG00000026981"; gene_version "7"; transcript_id "ENSRNOT00000037248"; transcript_version "7"; exon_number "6"; gene_name "Zfp282"; gene_source "ensembl"; gene_biotype "protein_coding"; transcript_name "Zfp282-201"; transcript_source "ensembl"; transcript_biotype "protein_coding"; protein_id "ENSRNOP00000030771"; protein_version "4"; tag "Ensembl_canonical";
4	ensembl	exon	78231749	78231862	0	+	.	gene_id "ENSRNOG00000026981"; gene_version "7"; transcript_id "ENSRNOT00000037248"; transcript_version "7"; exon_number "7"; gene_name "Zfp282"; gene_source "ensembl"; gene_biotype "protein_coding"; transcript_name "Zfp282-201"; transcript_source "ensembl"; transcript_biotype "protein_coding"; exon_id "ENSRNOE00000214890"; exon_version "1"; tag "Ensembl_canonical";
4	ensembl	CDS	78231749	78231862	0	+	2	gene_id "ENSRNOG00000026981"; gene_version "7"; transcript_id "ENSRNOT00000037248"; transcript_version "7"; exon_number "7"; gene_name "Zfp282"; gene_source "ensembl"; gene_biotype "protein_coding"; transcript_name "Zfp282-201"; transcript_source "ensembl"; transcript_biotype "protein_coding"; protein_id "ENSRNOP00000030771"; protein_version "4"; tag "Ensembl_canonical";
4	ensembl	CDS	78238771	78239588	0	+	2	gene_id "ENSRNOG00000026981"; gene_version "7"; transcript_id "ENSRNOT00000037248"; transcript_version "7"; exon_number "8"; gene_name "Zfp282"; gene_source "ensembl"; gene_biotype "protein_coding"; transcript_name "Zfp282-201"; transcript_source "ensembl"; transcript_biotype "protein_coding"; protein_id "ENSRNOP00000030771"; protein_version "4"; tag "Ensembl_canonical";
4	ensembl	exon	78238771	78241192	0	+	.	gene_id "ENSRNOG00000026981"; gene_version "7"; transcript_id "ENSRNOT00000037248"; transcript_version "7"; exon_number "8"; gene_name "Zfp282"; gene_source "ensembl"; gene_biotype "protein_coding"; transcript_name "Zfp282-201"; transcript_source "ensembl"; transcript_biotype "protein_coding"; exon_id "ENSRNOE00000214946"; exon_version "5"; tag "Ensembl_canonical";
4	ensembl	stop_codon	78239589	78239591	0	+	0	gene_id "ENSRNOG00000026981"; gene_version "7"; transcript_id "ENSRNOT00000037248"; transcript_version "7"; exon_number "8"; gene_name "Zfp282"; gene_source "ensembl"; gene_biotype "protein_coding"; transcript_name "Zfp282-201"; transcript_source "ensembl"; transcript_biotype "protein_coding"; tag "Ensembl_canonical";
4	ensembl	three_prime_utr	78239592	78241192	0	+	.	gene_id "ENSRNOG00000026981"; gene_version "7"; transcript_id "ENSRNOT00000037248"; transcript_version "7"; gene_name "Zfp282"; gene_source "ensembl"; gene_biotype "protein_coding"; transcript_name "Zfp282-201"; transcript_source "ensembl"; transcript_biotype "protein_coding"; tag "Ensembl_canonical";
4	ensembl	five_prime_utr	78254529	78254725	0	+	.	gene_id "ENSRNOG00000006711"; gene_version "9"; transcript_id "ENSRNOT00000009054"; transcript_version "9"; gene_name "Zfp212"; gene_source "ensembl"; gene_biotype "protein_coding"; transcript_name "Zfp212-201"; transcript_source "ensembl"; transcript_biotype "protein_coding"; tag "Ensembl_canonical";
4	ensembl	exon	78254529	78254749	0	+	.	gene_id "ENSRNOG00000006711"; gene_version "9"; transcript_id "ENSRNOT00000009054"; transcript_version "9"; exon_number "1"; gene_name "Zfp212"; gene_source "ensembl"; gene_biotype "protein_coding"; transcript_name "Zfp212-201"; transcript_source "ensembl"; transcript_biotype "protein_coding"; exon_id "ENSRNOE00000609186"; exon_version "2"; tag "Ensembl_canonical";
4	ensembl	gene	78254529	78267006	0	+	.	gene_id "ENSRNOG00000006711"; gene_version "9"; gene_name "Zfp212"; gene_source "ensembl"; gene_biotype "protein_coding";
4	ensembl	transcript	78254529	78267006	0	+	.	gene_id "ENSRNOG00000006711"; gene_version "9"; transcript_id "ENSRNOT00000009054"; transcript_version "9"; gene_name "Zfp212"; gene_source "ensembl"; gene_biotype "protein_coding"; transcript_name "Zfp212-201"; transcript_source "ensembl"; transcript_biotype "protein_coding"; tag "Ensembl_canonical";
4	ensembl	start_codon	78254726	78254728	0	+	0	gene_id "ENSRNOG00000006711"; gene_version "9"; transcript_id "ENSRNOT00000009054"; transcript_version "9"; exon_number "1"; gene_name "Zfp212"; gene_source "ensembl"; gene_biotype "protein_coding"; transcript_name "Zfp212-201"; transcript_source "ensembl"; transcript_biotype "protein_coding"; tag "Ensembl_canonical";
4	ensembl	CDS	78254726	78254749	0	+	0	gene_id "ENSRNOG00000006711"; gene_version "9"; transcript_id "ENSRNOT00000009054"; transcript_version "9"; exon_number "1"; gene_name "Zfp212"; gene_source "ensembl"; gene_biotype "protein_coding"; transcript_name "Zfp212-201"; transcript_source "ensembl"; transcript_biotype "protein_coding"; protein_id "ENSRNOP00000009054"; protein_version "7"; tag "Ensembl_canonical";
4	sraer114_es	exon	78255074	78255244	0.320700560211169	+	.	gene_id "ENSRNOG00000006711"; transcript_id "ENSRNOG00000006711_tx_2"; exon_id "4_78255074_78255244_+"; exonnum "1"; txlen "2696";
4	ensembl	exon	78260870	78261259	0	+	.	gene_id "ENSRNOG00000006711"; gene_version "9"; transcript_id "ENSRNOT00000009054"; transcript_version "9"; exon_number "2"; gene_name "Zfp212"; gene_source "ensembl"; gene_biotype "protein_coding"; transcript_name "Zfp212-201"; transcript_source "ensembl"; transcript_biotype "protein_coding"; exon_id "ENSRNOE00000284912"; exon_version "1"; tag "Ensembl_canonical";
4	ensembl	CDS	78260870	78261259	0	+	0	gene_id "ENSRNOG00000006711"; gene_version "9"; transcript_id "ENSRNOT00000009054"; transcript_version "9"; exon_number "2"; gene_name "Zfp212"; gene_source "ensembl"; gene_biotype "protein_coding"; transcript_name "Zfp212-201"; transcript_source "ensembl"; transcript_biotype "protein_coding"; protein_id "ENSRNOP00000009054"; protein_version "7"; tag "Ensembl_canonical";
4	ENSEMBL114_rn	exon	78260870	78261259	0.320700560211169	+	.	gene_id "ENSRNOG00000006711"; transcript_id "ENSRNOG00000006711_tx_2"; exon_id "4_78260870_78261259_+"; exonnum "2"; txlen "2696";
4	ensembl	exon	78261384	78261510	0	+	.	gene_id "ENSRNOG00000006711"; gene_version "9"; transcript_id "ENSRNOT00000009054"; transcript_version "9"; exon_number "3"; gene_name "Zfp212"; gene_source "ensembl"; gene_biotype "protein_coding"; transcript_name "Zfp212-201"; transcript_source "ensembl"; transcript_biotype "protein_coding"; exon_id "ENSRNOE00000214875"; exon_version "2"; tag "Ensembl_canonical";
4	ensembl	CDS	78261384	78261510	0	+	0	gene_id "ENSRNOG00000006711"; gene_version "9"; transcript_id "ENSRNOT00000009054"; transcript_version "9"; exon_number "3"; gene_name "Zfp212"; gene_source "ensembl"; gene_biotype "protein_coding"; transcript_name "Zfp212-201"; transcript_source "ensembl"; transcript_biotype "protein_coding"; protein_id "ENSRNOP00000009054"; protein_version "7"; tag "Ensembl_canonical";
4	ENSEMBL114_rn	exon	78261384	78261510	0.320700560211169	+	.	gene_id "ENSRNOG00000006711"; transcript_id "ENSRNOG00000006711_tx_2"; exon_id "4_78261384_78261510_+"; exonnum "3"; txlen "2696";
4	ensembl	exon	78263294	78263374	0	+	.	gene_id "ENSRNOG00000006711"; gene_version "9"; transcript_id "ENSRNOT00000009054"; transcript_version "9"; exon_number "4"; gene_name "Zfp212"; gene_source "ensembl"; gene_biotype "protein_coding"; transcript_name "Zfp212-201"; transcript_source "ensembl"; transcript_biotype "protein_coding"; exon_id "ENSRNOE00000061320"; exon_version "2"; tag "Ensembl_canonical";
4	ensembl	CDS	78263294	78263374	0	+	2	gene_id "ENSRNOG00000006711"; gene_version "9"; transcript_id "ENSRNOT00000009054"; transcript_version "9"; exon_number "4"; gene_name "Zfp212"; gene_source "ensembl"; gene_biotype "protein_coding"; transcript_name "Zfp212-201"; transcript_source "ensembl"; transcript_biotype "protein_coding"; protein_id "ENSRNOP00000009054"; protein_version "7"; tag "Ensembl_canonical";
4	ENSEMBL114_rn	exon	78263294	78263374	0.320700560211169	+	.	gene_id "ENSRNOG00000006711"; transcript_id "ENSRNOG00000006711_tx_2"; exon_id "4_78263294_78263374_+"; exonnum "4"; txlen "2696";
4	ensembl	CDS	78265080	78265933	0	+	2	gene_id "ENSRNOG00000006711"; gene_version "9"; transcript_id "ENSRNOT00000009054"; transcript_version "9"; exon_number "5"; gene_name "Zfp212"; gene_source "ensembl"; gene_biotype "protein_coding"; transcript_name "Zfp212-201"; transcript_source "ensembl"; transcript_biotype "protein_coding"; protein_id "ENSRNOP00000009054"; protein_version "7"; tag "Ensembl_canonical";
4	ensembl	exon	78265080	78267006	0	+	.	gene_id "ENSRNOG00000006711"; gene_version "9"; transcript_id "ENSRNOT00000009054"; transcript_version "9"; exon_number "5"; gene_name "Zfp212"; gene_source "ensembl"; gene_biotype "protein_coding"; transcript_name "Zfp212-201"; transcript_source "ensembl"; transcript_biotype "protein_coding"; exon_id "ENSRNOE00000593508"; exon_version "1"; tag "Ensembl_canonical";
4	ENSEMBL114_rn	exon	78265080	78267006	0.320700560211169	+	.	gene_id "ENSRNOG00000006711"; transcript_id "ENSRNOG00000006711_tx_2"; exon_id "4_78265080_78267006_+"; exonnum "5"; txlen "2696";
4	ensembl	stop_codon	78265934	78265936	0	+	0	gene_id "ENSRNOG00000006711"; gene_version "9"; transcript_id "ENSRNOT00000009054"; transcript_version "9"; exon_number "5"; gene_name "Zfp212"; gene_source "ensembl"; gene_biotype "protein_coding"; transcript_name "Zfp212-201"; transcript_source "ensembl"; transcript_biotype "protein_coding"; tag "Ensembl_canonical";
4	ensembl	three_prime_utr	78265937	78267006	0	+	.	gene_id "ENSRNOG00000006711"; gene_version "9"; transcript_id "ENSRNOT00000009054"; transcript_version "9"; gene_name "Zfp212"; gene_source "ensembl"; gene_biotype "protein_coding"; transcript_name "Zfp212-201"; transcript_source "ensembl"; transcript_biotype "protein_coding"; tag "Ensembl_canonical";
4	ensembl	exon	78274515	78274897	0	+	.	gene_id "ENSRNOG00000072705"; gene_version "1"; transcript_id "ENSRNOT00000158842"; transcript_version "1"; exon_number "1"; gene_source "ensembl"; gene_biotype "lncRNA"; transcript_source "ensembl"; transcript_biotype "lncRNA"; exon_id "ENSRNOE00000787928"; exon_version "1";
4	ensembl	transcript	78274515	78277689	0	+	.	gene_id "ENSRNOG00000072705"; gene_version "1"; transcript_id "ENSRNOT00000158842"; transcript_version "1"; gene_source "ensembl"; gene_biotype "lncRNA"; transcript_source "ensembl"; transcript_biotype "lncRNA";
4	ensembl	gene	78274515	78283653	0	+	.	gene_id "ENSRNOG00000072705"; gene_version "1"; gene_source "ensembl"; gene_biotype "lncRNA";
4	ensembl	exon	78274744	78274897	0	+	.	gene_id "ENSRNOG00000072705"; gene_version "1"; transcript_id "ENSRNOT00000125371"; transcript_version "1"; exon_number "1"; gene_source "ensembl"; gene_biotype "lncRNA"; transcript_source "ensembl"; transcript_biotype "lncRNA"; exon_id "ENSRNOE00000783915"; exon_version "1"; tag "Ensembl_canonical";
4	ENSEMBL114_rn	exon	78274744	78274897	0.291650580291299	+	.	gene_id "ENSRNOG00000072705"; transcript_id "ENSRNOG00000072705_tx_1"; exon_id "4_78274744_78274897_+"; exonnum "1"; txlen "740";
4	ENSEMBL114_rn	exon	78274744	78274897	0.194212236403947	+	.	gene_id "ENSRNOG00000072705"; transcript_id "ENSRNOG00000072705_tx_2"; exon_id "4_78274744_78274897_+"; exonnum "1"; txlen "1464";
4	ENSEMBL114_rn	exon	78274744	78274897	0.0976436435483527	+	.	gene_id "ENSRNOG00000072705"; transcript_id "ENSRNOG00000072705_tx_3"; exon_id "4_78274744_78274897_+"; exonnum "1"; txlen "1022";
4	ENSEMBL114_rn	exon	78274744	78274897	0.0862597518958899	+	.	gene_id "ENSRNOG00000072705"; transcript_id "ENSRNOG00000072705_tx_4"; exon_id "4_78274744_78274897_+"; exonnum "1"; txlen "1746";
4	ENSEMBL114_rn	exon	78274744	78274897	0.0223279165243957	+	.	gene_id "ENSRNOG00000072705"; transcript_id "ENSRNOG00000072705_tx_5"; exon_id "4_78274744_78274897_+"; exonnum "1"; txlen "1241";
4	ENSEMBL114_rn	exon	78274744	78274897	0.0223279165243957	+	.	gene_id "ENSRNOG00000072705"; transcript_id "ENSRNOG00000072705_tx_6"; exon_id "4_78274744_78274897_+"; exonnum "1"; txlen "1523";
4	ensembl	transcript	78274744	78283653	0	+	.	gene_id "ENSRNOG00000072705"; gene_version "1"; transcript_id "ENSRNOT00000125371"; transcript_version "1"; gene_source "ensembl"; gene_biotype "lncRNA"; transcript_source "ensembl"; transcript_biotype "lncRNA"; tag "Ensembl_canonical";
4	ensembl	exon	78276391	78277689	0	+	.	gene_id "ENSRNOG00000072705"; gene_version "1"; transcript_id "ENSRNOT00000158842"; transcript_version "1"; exon_number "2"; gene_source "ensembl"; gene_biotype "lncRNA"; transcript_source "ensembl"; transcript_biotype "lncRNA"; exon_id "ENSRNOE00000764631"; exon_version "1";
4	sraer114_mid	exon	78277690	78278190	0.0223279165243957	+	.	gene_id "ENSRNOG00000072705"; transcript_id "ENSRNOG00000072705_tx_5"; exon_id "4_78277690_78278190_+"; exonnum "2"; txlen "1241";
4	sraer114_mid	exon	78277690	78278190	0.0223279165243957	+	.	gene_id "ENSRNOG00000072705"; transcript_id "ENSRNOG00000072705_tx_6"; exon_id "4_78277690_78278190_+"; exonnum "2"; txlen "1523";
4	sraer114_mid	exon	78277690	78278413	0.194212236403947	+	.	gene_id "ENSRNOG00000072705"; transcript_id "ENSRNOG00000072705_tx_2"; exon_id "4_78277690_78278413_+"; exonnum "2"; txlen "1464";
4	sraer114_mid	exon	78277690	78278413	0.0862597518958899	+	.	gene_id "ENSRNOG00000072705"; transcript_id "ENSRNOG00000072705_tx_4"; exon_id "4_78277690_78278413_+"; exonnum "2"; txlen "1746";
4	ensembl	exon	78280070	78280195	0	+	.	gene_id "ENSRNOG00000072705"; gene_version "1"; transcript_id "ENSRNOT00000125371"; transcript_version "1"; exon_number "2"; gene_source "ensembl"; gene_biotype "lncRNA"; transcript_source "ensembl"; transcript_biotype "lncRNA"; exon_id "ENSRNOE00000735160"; exon_version "1"; tag "Ensembl_canonical";
4	ENSEMBL114_rn	exon	78280070	78280195	0.291650580291299	+	.	gene_id "ENSRNOG00000072705"; transcript_id "ENSRNOG00000072705_tx_1"; exon_id "4_78280070_78280195_+"; exonnum "2"; txlen "740";
4	ENSEMBL114_rn	exon	78280070	78280195	0.194212236403947	+	.	gene_id "ENSRNOG00000072705"; transcript_id "ENSRNOG00000072705_tx_2"; exon_id "4_78280070_78280195_+"; exonnum "3"; txlen "1464";
4	ENSEMBL114_rn	exon	78280070	78280195	0.0976436435483527	+	.	gene_id "ENSRNOG00000072705"; transcript_id "ENSRNOG00000072705_tx_3"; exon_id "4_78280070_78280195_+"; exonnum "2"; txlen "1022";
4	ENSEMBL114_rn	exon	78280070	78280195	0.0862597518958899	+	.	gene_id "ENSRNOG00000072705"; transcript_id "ENSRNOG00000072705_tx_4"; exon_id "4_78280070_78280195_+"; exonnum "3"; txlen "1746";
4	ENSEMBL114_rn	exon	78280070	78280195	0.0223279165243957	+	.	gene_id "ENSRNOG00000072705"; transcript_id "ENSRNOG00000072705_tx_5"; exon_id "4_78280070_78280195_+"; exonnum "3"; txlen "1241";
4	ENSEMBL114_rn	exon	78280070	78280195	0.0223279165243957	+	.	gene_id "ENSRNOG00000072705"; transcript_id "ENSRNOG00000072705_tx_6"; exon_id "4_78280070_78280195_+"; exonnum "3"; txlen "1523";
4	sraer114_mid	exon	78280985	78281266	0.0976436435483527	+	.	gene_id "ENSRNOG00000072705"; transcript_id "ENSRNOG00000072705_tx_3"; exon_id "4_78280985_78281266_+"; exonnum "3"; txlen "1022";
4	sraer114_mid	exon	78280985	78281266	0.0862597518958899	+	.	gene_id "ENSRNOG00000072705"; transcript_id "ENSRNOG00000072705_tx_4"; exon_id "4_78280985_78281266_+"; exonnum "4"; txlen "1746";
4	sraer114_mid	exon	78280985	78281266	0.0223279165243957	+	.	gene_id "ENSRNOG00000072705"; transcript_id "ENSRNOG00000072705_tx_6"; exon_id "4_78280985_78281266_+"; exonnum "4"; txlen "1523";
4	sraer114_mid	exon	78281573	78281687	0.291650580291299	+	.	gene_id "ENSRNOG00000072705"; transcript_id "ENSRNOG00000072705_tx_1"; exon_id "4_78281573_78281687_+"; exonnum "3"; txlen "740";
4	sraer114_mid	exon	78281573	78281687	0.194212236403947	+	.	gene_id "ENSRNOG00000072705"; transcript_id "ENSRNOG00000072705_tx_2"; exon_id "4_78281573_78281687_+"; exonnum "4"; txlen "1464";
4	sraer114_mid	exon	78281573	78281687	0.0976436435483527	+	.	gene_id "ENSRNOG00000072705"; transcript_id "ENSRNOG00000072705_tx_3"; exon_id "4_78281573_78281687_+"; exonnum "4"; txlen "1022";
4	sraer114_mid	exon	78281573	78281687	0.0862597518958899	+	.	gene_id "ENSRNOG00000072705"; transcript_id "ENSRNOG00000072705_tx_4"; exon_id "4_78281573_78281687_+"; exonnum "5"; txlen "1746";
4	sraer114_mid	exon	78281573	78281687	0.0223279165243957	+	.	gene_id "ENSRNOG00000072705"; transcript_id "ENSRNOG00000072705_tx_5"; exon_id "4_78281573_78281687_+"; exonnum "4"; txlen "1241";
4	sraer114_mid	exon	78281573	78281687	0.0223279165243957	+	.	gene_id "ENSRNOG00000072705"; transcript_id "ENSRNOG00000072705_tx_6"; exon_id "4_78281573_78281687_+"; exonnum "5"; txlen "1523";
4	ensembl	exon	78281573	78283653	0	+	.	gene_id "ENSRNOG00000072705"; gene_version "1"; transcript_id "ENSRNOT00000125371"; transcript_version "1"; exon_number "3"; gene_source "ensembl"; gene_biotype "lncRNA"; transcript_source "ensembl"; transcript_biotype "lncRNA"; exon_id "ENSRNOE00000726053"; exon_version "1"; tag "Ensembl_canonical";
4	sraer114_mid	exon	78283572	78283776	0.291650580291299	+	.	gene_id "ENSRNOG00000072705"; transcript_id "ENSRNOG00000072705_tx_1"; exon_id "4_78283572_78283776_+"; exonnum "4"; txlen "740";
4	sraer114_mid	exon	78283572	78283776	0.194212236403947	+	.	gene_id "ENSRNOG00000072705"; transcript_id "ENSRNOG00000072705_tx_2"; exon_id "4_78283572_78283776_+"; exonnum "5"; txlen "1464";
4	sraer114_mid	exon	78283572	78283776	0.0976436435483527	+	.	gene_id "ENSRNOG00000072705"; transcript_id "ENSRNOG00000072705_tx_3"; exon_id "4_78283572_78283776_+"; exonnum "5"; txlen "1022";
4	sraer114_mid	exon	78283572	78283776	0.0862597518958899	+	.	gene_id "ENSRNOG00000072705"; transcript_id "ENSRNOG00000072705_tx_4"; exon_id "4_78283572_78283776_+"; exonnum "6"; txlen "1746";
4	sraer114_mid	exon	78283572	78283776	0.0223279165243957	+	.	gene_id "ENSRNOG00000072705"; transcript_id "ENSRNOG00000072705_tx_5"; exon_id "4_78283572_78283776_+"; exonnum "5"; txlen "1241";
4	sraer114_mid	exon	78283572	78283776	0.0223279165243957	+	.	gene_id "ENSRNOG00000072705"; transcript_id "ENSRNOG00000072705_tx_6"; exon_id "4_78283572_78283776_+"; exonnum "6"; txlen "1523";
4	sraer114_mid	exon	78285343	78285482	0.291650580291299	+	.	gene_id "ENSRNOG00000072705"; transcript_id "ENSRNOG00000072705_tx_1"; exon_id "4_78285343_78285482_+"; exonnum "5"; txlen "740";
4	sraer114_mid	exon	78285343	78285482	0.194212236403947	+	.	gene_id "ENSRNOG00000072705"; transcript_id "ENSRNOG00000072705_tx_2"; exon_id "4_78285343_78285482_+"; exonnum "6"; txlen "1464";
4	sraer114_mid	exon	78285343	78285482	0.0976436435483527	+	.	gene_id "ENSRNOG00000072705"; transcript_id "ENSRNOG00000072705_tx_3"; exon_id "4_78285343_78285482_+"; exonnum "6"; txlen "1022";
4	sraer114_mid	exon	78285343	78285482	0.0862597518958899	+	.	gene_id "ENSRNOG00000072705"; transcript_id "ENSRNOG00000072705_tx_4"; exon_id "4_78285343_78285482_+"; exonnum "7"; txlen "1746";
4	sraer114_mid	exon	78285343	78285482	0.0223279165243957	+	.	gene_id "ENSRNOG00000072705"; transcript_id "ENSRNOG00000072705_tx_5"; exon_id "4_78285343_78285482_+"; exonnum "6"; txlen "1241";
4	sraer114_mid	exon	78285343	78285482	0.0223279165243957	+	.	gene_id "ENSRNOG00000072705"; transcript_id "ENSRNOG00000072705_tx_6"; exon_id "4_78285343_78285482_+"; exonnum "7"; txlen "1523";
4	ensembl	five_prime_utr	78286141	78286482	0	+	.	gene_id "ENSRNOG00000026874"; gene_version "7"; transcript_id "ENSRNOT00000105916"; transcript_version "2"; gene_name "Zfp956"; gene_source "ensembl"; gene_biotype "protein_coding"; transcript_name "Zfp956-202"; transcript_source "ensembl"; transcript_biotype "protein_coding"; tag "Ensembl_canonical";
4	ensembl	exon	78286141	78286506	0	+	.	gene_id "ENSRNOG00000026874"; gene_version "7"; transcript_id "ENSRNOT00000105916"; transcript_version "2"; exon_number "1"; gene_name "Zfp956"; gene_source "ensembl"; gene_biotype "protein_coding"; transcript_name "Zfp956-202"; transcript_source "ensembl"; transcript_biotype "protein_coding"; exon_id "ENSRNOE00000684304"; exon_version "1"; tag "Ensembl_canonical";
4	ensembl	gene	78286141	78298173	0	+	.	gene_id "ENSRNOG00000026874"; gene_version "7"; gene_name "Zfp956"; gene_source "ensembl"; gene_biotype "protein_coding";
4	ensembl	transcript	78286141	78298173	0	+	.	gene_id "ENSRNOG00000026874"; gene_version "7"; transcript_id "ENSRNOT00000105916"; transcript_version "2"; gene_name "Zfp956"; gene_source "ensembl"; gene_biotype "protein_coding"; transcript_name "Zfp956-202"; transcript_source "ensembl"; transcript_biotype "protein_coding"; tag "Ensembl_canonical";
4	ensembl	five_prime_utr	78286318	78286482	0	+	.	gene_id "ENSRNOG00000026874"; gene_version "7"; transcript_id "ENSRNOT00000059263"; transcript_version "4"; gene_name "Zfp956"; gene_source "ensembl"; gene_biotype "protein_coding"; transcript_name "Zfp956-201"; transcript_source "ensembl"; transcript_biotype "protein_coding";
4	ensembl	exon	78286318	78286506	0	+	.	gene_id "ENSRNOG00000026874"; gene_version "7"; transcript_id "ENSRNOT00000059263"; transcript_version "4"; exon_number "1"; gene_name "Zfp956"; gene_source "ensembl"; gene_biotype "protein_coding"; transcript_name "Zfp956-201"; transcript_source "ensembl"; transcript_biotype "protein_coding"; exon_id "ENSRNOE00000457902"; exon_version "2";
4	ensembl	transcript	78286318	78298173	0	+	.	gene_id "ENSRNOG00000026874"; gene_version "7"; transcript_id "ENSRNOT00000059263"; transcript_version "4"; gene_name "Zfp956"; gene_source "ensembl"; gene_biotype "protein_coding"; transcript_name "Zfp956-201"; transcript_source "ensembl"; transcript_biotype "protein_coding";
4	ensembl	start_codon	78286483	78286485	0	+	0	gene_id "ENSRNOG00000026874"; gene_version "7"; transcript_id "ENSRNOT00000059263"; transcript_version "4"; exon_number "1"; gene_name "Zfp956"; gene_source "ensembl"; gene_biotype "protein_coding"; transcript_name "Zfp956-201"; transcript_source "ensembl"; transcript_biotype "protein_coding";
4	ensembl	start_codon	78286483	78286485	0	+	0	gene_id "ENSRNOG00000026874"; gene_version "7"; transcript_id "ENSRNOT00000105916"; transcript_version "2"; exon_number "1"; gene_name "Zfp956"; gene_source "ensembl"; gene_biotype "protein_coding"; transcript_name "Zfp956-202"; transcript_source "ensembl"; transcript_biotype "protein_coding"; tag "Ensembl_canonical";
4	ensembl	CDS	78286483	78286506	0	+	0	gene_id "ENSRNOG00000026874"; gene_version "7"; transcript_id "ENSRNOT00000059263"; transcript_version "4"; exon_number "1"; gene_name "Zfp956"; gene_source "ensembl"; gene_biotype "protein_coding"; transcript_name "Zfp956-201"; transcript_source "ensembl"; transcript_biotype "protein_coding"; protein_id "ENSRNOP00000056030"; protein_version "4";
4	ensembl	CDS	78286483	78286506	0	+	0	gene_id "ENSRNOG00000026874"; gene_version "7"; transcript_id "ENSRNOT00000105916"; transcript_version "2"; exon_number "1"; gene_name "Zfp956"; gene_source "ensembl"; gene_biotype "protein_coding"; transcript_name "Zfp956-202"; transcript_source "ensembl"; transcript_biotype "protein_coding"; protein_id "ENSRNOP00000080422"; protein_version "1"; tag "Ensembl_canonical";
4	ensembl	exon	78288662	78289015	0	+	.	gene_id "ENSRNOG00000026874"; gene_version "7"; transcript_id "ENSRNOT00000059263"; transcript_version "4"; exon_number "2"; gene_name "Zfp956"; gene_source "ensembl"; gene_biotype "protein_coding"; transcript_name "Zfp956-201"; transcript_source "ensembl"; transcript_biotype "protein_coding"; exon_id "ENSRNOE00000214823"; exon_version "1";
4	ensembl	CDS	78288662	78289015	0	+	0	gene_id "ENSRNOG00000026874"; gene_version "7"; transcript_id "ENSRNOT00000059263"; transcript_version "4"; exon_number "2"; gene_name "Zfp956"; gene_source "ensembl"; gene_biotype "protein_coding"; transcript_name "Zfp956-201"; transcript_source "ensembl"; transcript_biotype "protein_coding"; protein_id "ENSRNOP00000056030"; protein_version "4";
4	ensembl	exon	78288662	78289015	0	+	.	gene_id "ENSRNOG00000026874"; gene_version "7"; transcript_id "ENSRNOT00000105916"; transcript_version "2"; exon_number "2"; gene_name "Zfp956"; gene_source "ensembl"; gene_biotype "protein_coding"; transcript_name "Zfp956-202"; transcript_source "ensembl"; transcript_biotype "protein_coding"; exon_id "ENSRNOE00000214823"; exon_version "1"; tag "Ensembl_canonical";
4	ensembl	CDS	78288662	78289015	0	+	0	gene_id "ENSRNOG00000026874"; gene_version "7"; transcript_id "ENSRNOT00000105916"; transcript_version "2"; exon_number "2"; gene_name "Zfp956"; gene_source "ensembl"; gene_biotype "protein_coding"; transcript_name "Zfp956-202"; transcript_source "ensembl"; transcript_biotype "protein_coding"; protein_id "ENSRNOP00000080422"; protein_version "1"; tag "Ensembl_canonical";
4	ensembl	exon	78290324	78290450	0	+	.	gene_id "ENSRNOG00000026874"; gene_version "7"; transcript_id "ENSRNOT00000059263"; transcript_version "4"; exon_number "3"; gene_name "Zfp956"; gene_source "ensembl"; gene_biotype "protein_coding"; transcript_name "Zfp956-201"; transcript_source "ensembl"; transcript_biotype "protein_coding"; exon_id "ENSRNOE00000214795"; exon_version "1";
4	ensembl	CDS	78290324	78290450	0	+	0	gene_id "ENSRNOG00000026874"; gene_version "7"; transcript_id "ENSRNOT00000059263"; transcript_version "4"; exon_number "3"; gene_name "Zfp956"; gene_source "ensembl"; gene_biotype "protein_coding"; transcript_name "Zfp956-201"; transcript_source "ensembl"; transcript_biotype "protein_coding"; protein_id "ENSRNOP00000056030"; protein_version "4";
4	ensembl	exon	78290324	78290450	0	+	.	gene_id "ENSRNOG00000026874"; gene_version "7"; transcript_id "ENSRNOT00000105916"; transcript_version "2"; exon_number "3"; gene_name "Zfp956"; gene_source "ensembl"; gene_biotype "protein_coding"; transcript_name "Zfp956-202"; transcript_source "ensembl"; transcript_biotype "protein_coding"; exon_id "ENSRNOE00000214795"; exon_version "1"; tag "Ensembl_canonical";
4	ensembl	CDS	78290324	78290450	0	+	0	gene_id "ENSRNOG00000026874"; gene_version "7"; transcript_id "ENSRNOT00000105916"; transcript_version "2"; exon_number "3"; gene_name "Zfp956"; gene_source "ensembl"; gene_biotype "protein_coding"; transcript_name "Zfp956-202"; transcript_source "ensembl"; transcript_biotype "protein_coding"; protein_id "ENSRNOP00000080422"; protein_version "1"; tag "Ensembl_canonical";
4	ensembl	exon	78295285	78295392	0	+	.	gene_id "ENSRNOG00000026874"; gene_version "7"; transcript_id "ENSRNOT00000059263"; transcript_version "4"; exon_number "4"; gene_name "Zfp956"; gene_source "ensembl"; gene_biotype "protein_coding"; transcript_name "Zfp956-201"; transcript_source "ensembl"; transcript_biotype "protein_coding"; exon_id "ENSRNOE00000214789"; exon_version "1";
4	ensembl	CDS	78295285	78295392	0	+	2	gene_id "ENSRNOG00000026874"; gene_version "7"; transcript_id "ENSRNOT00000059263"; transcript_version "4"; exon_number "4"; gene_name "Zfp956"; gene_source "ensembl"; gene_biotype "protein_coding"; transcript_name "Zfp956-201"; transcript_source "ensembl"; transcript_biotype "protein_coding"; protein_id "ENSRNOP00000056030"; protein_version "4";
4	ensembl	exon	78295285	78295392	0	+	.	gene_id "ENSRNOG00000026874"; gene_version "7"; transcript_id "ENSRNOT00000105916"; transcript_version "2"; exon_number "4"; gene_name "Zfp956"; gene_source "ensembl"; gene_biotype "protein_coding"; transcript_name "Zfp956-202"; transcript_source "ensembl"; transcript_biotype "protein_coding"; exon_id "ENSRNOE00000214789"; exon_version "1"; tag "Ensembl_canonical";
4	ensembl	CDS	78295285	78295392	0	+	2	gene_id "ENSRNOG00000026874"; gene_version "7"; transcript_id "ENSRNOT00000105916"; transcript_version "2"; exon_number "4"; gene_name "Zfp956"; gene_source "ensembl"; gene_biotype "protein_coding"; transcript_name "Zfp956-202"; transcript_source "ensembl"; transcript_biotype "protein_coding"; protein_id "ENSRNOP00000080422"; protein_version "1"; tag "Ensembl_canonical";
4	ensembl	exon	78296139	78296825	0	+	.	gene_id "ENSRNOG00000026874"; gene_version "7"; transcript_id "ENSRNOT00000059263"; transcript_version "4"; exon_number "5"; gene_name "Zfp956"; gene_source "ensembl"; gene_biotype "protein_coding"; transcript_name "Zfp956-201"; transcript_source "ensembl"; transcript_biotype "protein_coding"; exon_id "ENSRNOE00000401473"; exon_version "1";
4	ensembl	CDS	78296139	78296825	0	+	2	gene_id "ENSRNOG00000026874"; gene_version "7"; transcript_id "ENSRNOT00000059263"; transcript_version "4"; exon_number "5"; gene_name "Zfp956"; gene_source "ensembl"; gene_biotype "protein_coding"; transcript_name "Zfp956-201"; transcript_source "ensembl"; transcript_biotype "protein_coding"; protein_id "ENSRNOP00000056030"; protein_version "4";
4	ensembl	CDS	78296139	78297244	0	+	2	gene_id "ENSRNOG00000026874"; gene_version "7"; transcript_id "ENSRNOT00000105916"; transcript_version "2"; exon_number "5"; gene_name "Zfp956"; gene_source "ensembl"; gene_biotype "protein_coding"; transcript_name "Zfp956-202"; transcript_source "ensembl"; transcript_biotype "protein_coding"; protein_id "ENSRNOP00000080422"; protein_version "1"; tag "Ensembl_canonical";
4	ensembl	exon	78296139	78298173	0	+	.	gene_id "ENSRNOG00000026874"; gene_version "7"; transcript_id "ENSRNOT00000105916"; transcript_version "2"; exon_number "5"; gene_name "Zfp956"; gene_source "ensembl"; gene_biotype "protein_coding"; transcript_name "Zfp956-202"; transcript_source "ensembl"; transcript_biotype "protein_coding"; exon_id "ENSRNOE00000643111"; exon_version "2"; tag "Ensembl_canonical";
4	ensembl	stop_codon	78297245	78297247	0	+	0	gene_id "ENSRNOG00000026874"; gene_version "7"; transcript_id "ENSRNOT00000105916"; transcript_version "2"; exon_number "5"; gene_name "Zfp956"; gene_source "ensembl"; gene_biotype "protein_coding"; transcript_name "Zfp956-202"; transcript_source "ensembl"; transcript_biotype "protein_coding"; tag "Ensembl_canonical";
4	ensembl	three_prime_utr	78297248	78298173	0	+	.	gene_id "ENSRNOG00000026874"; gene_version "7"; transcript_id "ENSRNOT00000105916"; transcript_version "2"; gene_name "Zfp956"; gene_source "ensembl"; gene_biotype "protein_coding"; transcript_name "Zfp956-202"; transcript_source "ensembl"; transcript_biotype "protein_coding"; tag "Ensembl_canonical";
4	ensembl	CDS	78298006	78298046	0	+	2	gene_id "ENSRNOG00000026874"; gene_version "7"; transcript_id "ENSRNOT00000059263"; transcript_version "4"; exon_number "6"; gene_name "Zfp956"; gene_source "ensembl"; gene_biotype "protein_coding"; transcript_name "Zfp956-201"; transcript_source "ensembl"; transcript_biotype "protein_coding"; protein_id "ENSRNOP00000056030"; protein_version "4";
4	ensembl	exon	78298006	78298173	0	+	.	gene_id "ENSRNOG00000026874"; gene_version "7"; transcript_id "ENSRNOT00000059263"; transcript_version "4"; exon_number "6"; gene_name "Zfp956"; gene_source "ensembl"; gene_biotype "protein_coding"; transcript_name "Zfp956-201"; transcript_source "ensembl"; transcript_biotype "protein_coding"; exon_id "ENSRNOE00000401472"; exon_version "2";
4	ensembl	stop_codon	78298047	78298049	0	+	0	gene_id "ENSRNOG00000026874"; gene_version "7"; transcript_id "ENSRNOT00000059263"; transcript_version "4"; exon_number "6"; gene_name "Zfp956"; gene_source "ensembl"; gene_biotype "protein_coding"; transcript_name "Zfp956-201"; transcript_source "ensembl"; transcript_biotype "protein_coding";
4	ensembl	three_prime_utr	78298050	78298173	0	+	.	gene_id "ENSRNOG00000026874"; gene_version "7"; transcript_id "ENSRNOT00000059263"; transcript_version "4"; gene_name "Zfp956"; gene_source "ensembl"; gene_biotype "protein_coding"; transcript_name "Zfp956-201"; transcript_source "ensembl"; transcript_biotype "protein_coding";
4	sraer114_es	exon	78327239	78327312	0.0744350092078362	+	.	gene_id "sraer114_gene_25071"; transcript_id "sraer114_gene_25071_tx_10"; exon_id "4_78327239_78327312_+"; exonnum "1"; txlen "714";
4	sraer114_es	exon	78327239	78327312	0.636254759059637	+	.	gene_id "sraer114_gene_25071"; transcript_id "sraer114_gene_25071_tx_2"; exon_id "4_78327239_78327312_+"; exonnum "1"; txlen "897";
4	sraer114_es	exon	78327239	78327312	0.114396585904118	+	.	gene_id "sraer114_gene_25071"; transcript_id "sraer114_gene_25071_tx_8"; exon_id "4_78327239_78327312_+"; exonnum "1"; txlen "597";
4	sraer114_es	exon	78327239	78327312	0.0986795809572258	+	.	gene_id "sraer114_gene_25071"; transcript_id "sraer114_gene_25071_tx_9"; exon_id "4_78327239_78327312_+"; exonnum "1"; txlen "605";
4	sraer114_ss	exon	78327680	78328502	0.636254759059637	+	.	gene_id "sraer114_gene_25071"; transcript_id "sraer114_gene_25071_tx_2"; exon_id "4_78327680_78328502_+"; exonnum "2"; txlen "897";
4	sraer114_mid	exon	78330579	78330687	0.0744350092078362	+	.	gene_id "sraer114_gene_25071"; transcript_id "sraer114_gene_25071_tx_10"; exon_id "4_78330579_78330687_+"; exonnum "2"; txlen "714";
4	sraer114_mid	exon	78330579	78330687	0.114396585904118	+	.	gene_id "sraer114_gene_25071"; transcript_id "sraer114_gene_25071_tx_8"; exon_id "4_78330579_78330687_+"; exonnum "2"; txlen "597";
4	sraer114_mid	exon	78331619	78331665	0.0744350092078362	+	.	gene_id "sraer114_gene_25071"; transcript_id "sraer114_gene_25071_tx_10"; exon_id "4_78331619_78331665_+"; exonnum "3"; txlen "714";
4	sraer114_mid	exon	78331619	78331665	0.114396585904118	+	.	gene_id "sraer114_gene_25071"; transcript_id "sraer114_gene_25071_tx_8"; exon_id "4_78331619_78331665_+"; exonnum "3"; txlen "597";
4	sraer114_mid	exon	78331619	78331665	0.0986795809572258	+	.	gene_id "sraer114_gene_25071"; transcript_id "sraer114_gene_25071_tx_9"; exon_id "4_78331619_78331665_+"; exonnum "2"; txlen "605";
4	sraer114_ss	exon	78333794	78334277	0.0744350092078362	+	.	gene_id "sraer114_gene_25071"; transcript_id "sraer114_gene_25071_tx_10"; exon_id "4_78333794_78334277_+"; exonnum "4"; txlen "714";
4	sraer114_ss	exon	78333794	78334277	0.0986795809572258	+	.	gene_id "sraer114_gene_25071"; transcript_id "sraer114_gene_25071_tx_9"; exon_id "4_78333794_78334277_+"; exonnum "3"; txlen "605";
4	sraer114_mid	exon	78349854	78349912	0.114396585904118	+	.	gene_id "sraer114_gene_25071"; transcript_id "sraer114_gene_25071_tx_8"; exon_id "4_78349854_78349912_+"; exonnum "4"; txlen "597";
4	sraer114_ss	exon	78352539	78352846	0.114396585904118	+	.	gene_id "sraer114_gene_25071"; transcript_id "sraer114_gene_25071_tx_8"; exon_id "4_78352539_78352846_+"; exonnum "5"; txlen "597";
4	ensembl	exon	78446798	78446863	0	+	.	gene_id "ENSRNOG00000075136"; gene_version "1"; transcript_id "ENSRNOT00000127023"; transcript_version "1"; exon_number "1"; gene_source "ensembl"; gene_biotype "lncRNA"; transcript_source "ensembl"; transcript_biotype "lncRNA"; exon_id "ENSRNOE00000797035"; exon_version "1";
4	ensembl	transcript	78446798	78459915	0	+	.	gene_id "ENSRNOG00000075136"; gene_version "1"; transcript_id "ENSRNOT00000127023"; transcript_version "1"; gene_source "ensembl"; gene_biotype "lncRNA"; transcript_source "ensembl"; transcript_biotype "lncRNA";
4	ensembl	gene	78446798	78488883	0	+	.	gene_id "ENSRNOG00000075136"; gene_version "1"; gene_source "ensembl"; gene_biotype "lncRNA";
4	ensembl	exon	78446811	78446863	0	+	.	gene_id "ENSRNOG00000075136"; gene_version "1"; transcript_id "ENSRNOT00000126959"; transcript_version "1"; exon_number "1"; gene_source "ensembl"; gene_biotype "lncRNA"; transcript_source "ensembl"; transcript_biotype "lncRNA"; exon_id "ENSRNOE00000744946"; exon_version "1";
4	ensembl	transcript	78446811	78488883	0	+	.	gene_id "ENSRNOG00000075136"; gene_version "1"; transcript_id "ENSRNOT00000126959"; transcript_version "1"; gene_source "ensembl"; gene_biotype "lncRNA"; transcript_source "ensembl"; transcript_biotype "lncRNA";
4	ensembl	exon	78458044	78458157	0	+	.	gene_id "ENSRNOG00000075136"; gene_version "1"; transcript_id "ENSRNOT00000153003"; transcript_version "1"; exon_number "1"; gene_source "ensembl"; gene_biotype "lncRNA"; transcript_source "ensembl"; transcript_biotype "lncRNA"; exon_id "ENSRNOE00000765584"; exon_version "1"; tag "Ensembl_canonical";
4	ENSEMBL114_rn	exon	78458044	78458157	0.00365627027420564	+	.	gene_id "ENSRNOG00000075136"; transcript_id "ENSRNOG00000075136_tx_1"; exon_id "4_78458044_78458157_+"; exonnum "1"; txlen "778";
4	ENSEMBL114_rn	exon	78458044	78458157	0.00365627027420564	+	.	gene_id "ENSRNOG00000075136"; transcript_id "ENSRNOG00000075136_tx_2"; exon_id "4_78458044_78458157_+"; exonnum "1"; txlen "863";
4	ENSEMBL114_rn	exon	78458044	78458157	0.00166194103372984	+	.	gene_id "ENSRNOG00000075136"; transcript_id "ENSRNOG00000075136_tx_3"; exon_id "4_78458044_78458157_+"; exonnum "1"; txlen "695";
4	ensembl	transcript	78458044	78488883	0	+	.	gene_id "ENSRNOG00000075136"; gene_version "1"; transcript_id "ENSRNOT00000153003"; transcript_version "1"; gene_source "ensembl"; gene_biotype "lncRNA"; transcript_source "ensembl"; transcript_biotype "lncRNA"; tag "Ensembl_canonical";
4	sraer114_mid	exon	78458374	78458458	0.00365627027420564	+	.	gene_id "ENSRNOG00000075136"; transcript_id "ENSRNOG00000075136_tx_2"; exon_id "4_78458374_78458458_+"; exonnum "2"; txlen "863";
4	ensembl	exon	78459699	78459781	0	+	.	gene_id "ENSRNOG00000075136"; gene_version "1"; transcript_id "ENSRNOT00000153003"; transcript_version "1"; exon_number "2"; gene_source "ensembl"; gene_biotype "lncRNA"; transcript_source "ensembl"; transcript_biotype "lncRNA"; exon_id "ENSRNOE00000740983"; exon_version "1"; tag "Ensembl_canonical";
4	ENSEMBL114_rn	exon	78459699	78459781	0.00365627027420564	+	.	gene_id "ENSRNOG00000075136"; transcript_id "ENSRNOG00000075136_tx_1"; exon_id "4_78459699_78459781_+"; exonnum "2"; txlen "778";
4	ENSEMBL114_rn	exon	78459699	78459781	0.00365627027420564	+	.	gene_id "ENSRNOG00000075136"; transcript_id "ENSRNOG00000075136_tx_2"; exon_id "4_78459699_78459781_+"; exonnum "3"; txlen "863";
4	ensembl	exon	78459699	78459915	0	+	.	gene_id "ENSRNOG00000075136"; gene_version "1"; transcript_id "ENSRNOT00000127023"; transcript_version "1"; exon_number "2"; gene_source "ensembl"; gene_biotype "lncRNA"; transcript_source "ensembl"; transcript_biotype "lncRNA"; exon_id "ENSRNOE00000766747"; exon_version "1";
4	ensembl	exon	78471418	78471510	0	+	.	gene_id "ENSRNOG00000075136"; gene_version "1"; transcript_id "ENSRNOT00000153003"; transcript_version "1"; exon_number "3"; gene_source "ensembl"; gene_biotype "lncRNA"; transcript_source "ensembl"; transcript_biotype "lncRNA"; exon_id "ENSRNOE00000677173"; exon_version "1"; tag "Ensembl_canonical";
4	ENSEMBL114_rn	exon	78471418	78471510	0.00365627027420564	+	.	gene_id "ENSRNOG00000075136"; transcript_id "ENSRNOG00000075136_tx_1"; exon_id "4_78471418_78471510_+"; exonnum "3"; txlen "778";
4	ENSEMBL114_rn	exon	78471418	78471510	0.00365627027420564	+	.	gene_id "ENSRNOG00000075136"; transcript_id "ENSRNOG00000075136_tx_2"; exon_id "4_78471418_78471510_+"; exonnum "4"; txlen "863";
4	ENSEMBL114_rn	exon	78471418	78471510	0.00166194103372984	+	.	gene_id "ENSRNOG00000075136"; transcript_id "ENSRNOG00000075136_tx_3"; exon_id "4_78471418_78471510_+"; exonnum "2"; txlen "695";
4	sraer114_mid	exon	78472044	78472157	0.00365627027420564	+	.	gene_id "ENSRNOG00000075136"; transcript_id "ENSRNOG00000075136_tx_1"; exon_id "4_78472044_78472157_+"; exonnum "4"; txlen "778";
4	sraer114_mid	exon	78472044	78472157	0.00365627027420564	+	.	gene_id "ENSRNOG00000075136"; transcript_id "ENSRNOG00000075136_tx_2"; exon_id "4_78472044_78472157_+"; exonnum "5"; txlen "863";
4	sraer114_mid	exon	78472044	78472157	0.00166194103372984	+	.	gene_id "ENSRNOG00000075136"; transcript_id "ENSRNOG00000075136_tx_3"; exon_id "4_78472044_78472157_+"; exonnum "3"; txlen "695";
4	sraer114_ss	exon	78474728	78475101	0.00365627027420564	+	.	gene_id "ENSRNOG00000075136"; transcript_id "ENSRNOG00000075136_tx_1"; exon_id "4_78474728_78475101_+"; exonnum "5"; txlen "778";
4	sraer114_ss	exon	78474728	78475101	0.00365627027420564	+	.	gene_id "ENSRNOG00000075136"; transcript_id "ENSRNOG00000075136_tx_2"; exon_id "4_78474728_78475101_+"; exonnum "6"; txlen "863";
4	sraer114_ss	exon	78474728	78475101	0.00166194103372984	+	.	gene_id "ENSRNOG00000075136"; transcript_id "ENSRNOG00000075136_tx_3"; exon_id "4_78474728_78475101_+"; exonnum "4"; txlen "695";
4	ensembl	exon	78488684	78488883	0	+	.	gene_id "ENSRNOG00000075136"; gene_version "1"; transcript_id "ENSRNOT00000126959"; transcript_version "1"; exon_number "2"; gene_source "ensembl"; gene_biotype "lncRNA"; transcript_source "ensembl"; transcript_biotype "lncRNA"; exon_id "ENSRNOE00000645822"; exon_version "2";
4	ensembl	exon	78488684	78488883	0	+	.	gene_id "ENSRNOG00000075136"; gene_version "1"; transcript_id "ENSRNOT00000153003"; transcript_version "1"; exon_number "4"; gene_source "ensembl"; gene_biotype "lncRNA"; transcript_source "ensembl"; transcript_biotype "lncRNA"; exon_id "ENSRNOE00000645822"; exon_version "2"; tag "Ensembl_canonical";
4	sraer114_es	exon	78522773	78522883	0.0103905307497384	+	.	gene_id "ENSRNOG00000086223"; transcript_id "ENSRNOG00000086223_tx_2"; exon_id "4_78522773_78522883_+"; exonnum "1"; txlen "529";
4	sraer114_es	exon	78525147	78525723	0.0300170888325777	+	.	gene_id "ENSRNOG00000086223"; transcript_id "ENSRNOG00000086223_tx_1"; exon_id "4_78525147_78525723_+"; exonnum "1"; txlen "861";
4	sraer114_mid	exon	78536896	78536952	0.0103905307497384	+	.	gene_id "ENSRNOG00000086223"; transcript_id "ENSRNOG00000086223_tx_2"; exon_id "4_78536896_78536952_+"; exonnum "2"; txlen "529";
4	sraer114_mid	exon	78537695	78537771	0.0103905307497384	+	.	gene_id "ENSRNOG00000086223"; transcript_id "ENSRNOG00000086223_tx_2"; exon_id "4_78537695_78537771_+"; exonnum "3"; txlen "529";
4	ensembl	exon	78552510	78552638	0	+	.	gene_id "ENSRNOG00000086223"; gene_version "1"; transcript_id "ENSRNOT00000144696"; transcript_version "1"; exon_number "1"; gene_source "ensembl"; gene_biotype "lncRNA"; transcript_source "ensembl"; transcript_biotype "lncRNA"; exon_id "ENSRNOE00000795298"; exon_version "1";
4	ensembl	gene	78552510	78564436	0	+	.	gene_id "ENSRNOG00000086223"; gene_version "1"; gene_source "ensembl"; gene_biotype "lncRNA";
4	ensembl	transcript	78552510	78564436	0	+	.	gene_id "ENSRNOG00000086223"; gene_version "1"; transcript_id "ENSRNOT00000144696"; transcript_version "1"; gene_source "ensembl"; gene_biotype "lncRNA"; transcript_source "ensembl"; transcript_biotype "lncRNA";
4	ensembl	exon	78552542	78552638	0	+	.	gene_id "ENSRNOG00000086223"; gene_version "1"; transcript_id "ENSRNOT00000160730"; transcript_version "1"; exon_number "1"; gene_source "ensembl"; gene_biotype "lncRNA"; transcript_source "ensembl"; transcript_biotype "lncRNA"; exon_id "ENSRNOE00000746943"; exon_version "1";
4	ensembl	transcript	78552542	78564351	0	+	.	gene_id "ENSRNOG00000086223"; gene_version "1"; transcript_id "ENSRNOT00000160730"; transcript_version "1"; gene_source "ensembl"; gene_biotype "lncRNA"; transcript_source "ensembl"; transcript_biotype "lncRNA";
4	ensembl	exon	78559616	78559688	0	+	.	gene_id "ENSRNOG00000086223"; gene_version "1"; transcript_id "ENSRNOT00000160730"; transcript_version "1"; exon_number "2"; gene_source "ensembl"; gene_biotype "lncRNA"; transcript_source "ensembl"; transcript_biotype "lncRNA"; exon_id "ENSRNOE00000777538"; exon_version "1";
4	ensembl	exon	78562286	78562333	0	+	.	gene_id "ENSRNOG00000086223"; gene_version "1"; transcript_id "ENSRNOT00000166410"; transcript_version "1"; exon_number "1"; gene_source "ensembl"; gene_biotype "lncRNA"; transcript_source "ensembl"; transcript_biotype "lncRNA"; exon_id "ENSRNOE00000738112"; exon_version "1"; tag "Ensembl_canonical";
4	ensembl	transcript	78562286	78564436	0	+	.	gene_id "ENSRNOG00000086223"; gene_version "1"; transcript_id "ENSRNOT00000166410"; transcript_version "1"; gene_source "ensembl"; gene_biotype "lncRNA"; transcript_source "ensembl"; transcript_biotype "lncRNA"; tag "Ensembl_canonical";
4	ensembl	exon	78563550	78563963	0	+	.	gene_id "ENSRNOG00000086223"; gene_version "1"; transcript_id "ENSRNOT00000166410"; transcript_version "1"; exon_number "2"; gene_source "ensembl"; gene_biotype "lncRNA"; transcript_source "ensembl"; transcript_biotype "lncRNA"; exon_id "ENSRNOE00000736682"; exon_version "1"; tag "Ensembl_canonical";
4	ensembl	exon	78564068	78564351	0	+	.	gene_id "ENSRNOG00000086223"; gene_version "1"; transcript_id "ENSRNOT00000160730"; transcript_version "1"; exon_number "3"; gene_source "ensembl"; gene_biotype "lncRNA"; transcript_source "ensembl"; transcript_biotype "lncRNA"; exon_id "ENSRNOE00000685869"; exon_version "1";
4	ENSEMBL114_rn	exon	78564068	78564351	0.0300170888325777	+	.	gene_id "ENSRNOG00000086223"; transcript_id "ENSRNOG00000086223_tx_1"; exon_id "4_78564068_78564351_+"; exonnum "2"; txlen "861";
4	ENSEMBL114_rn	exon	78564068	78564351	0.0103905307497384	+	.	gene_id "ENSRNOG00000086223"; transcript_id "ENSRNOG00000086223_tx_2"; exon_id "4_78564068_78564351_+"; exonnum "4"; txlen "529";
4	ensembl	exon	78564068	78564436	0	+	.	gene_id "ENSRNOG00000086223"; gene_version "1"; transcript_id "ENSRNOT00000144696"; transcript_version "1"; exon_number "2"; gene_source "ensembl"; gene_biotype "lncRNA"; transcript_source "ensembl"; transcript_biotype "lncRNA"; exon_id "ENSRNOE00000678833"; exon_version "1";
4	ensembl	exon	78564352	78564436	0	+	.	gene_id "ENSRNOG00000086223"; gene_version "1"; transcript_id "ENSRNOT00000166410"; transcript_version "1"; exon_number "3"; gene_source "ensembl"; gene_biotype "lncRNA"; transcript_source "ensembl"; transcript_biotype "lncRNA"; exon_id "ENSRNOE00000702774"; exon_version "1"; tag "Ensembl_canonical";
4	ensembl	exon	78643549	78643757	0	+	.	gene_id "ENSRNOG00000085182"; gene_version "1"; transcript_id "ENSRNOT00000142530"; transcript_version "1"; exon_number "1"; gene_source "ensembl"; gene_biotype "lncRNA"; transcript_source "ensembl"; transcript_biotype "lncRNA"; exon_id "ENSRNOE00000673221"; exon_version "1";
4	ensembl	transcript	78643549	78644323	0	+	.	gene_id "ENSRNOG00000085182"; gene_version "1"; transcript_id "ENSRNOT00000142530"; transcript_version "1"; gene_source "ensembl"; gene_biotype "lncRNA"; transcript_source "ensembl"; transcript_biotype "lncRNA";
4	ensembl	gene	78643549	78665728	0	+	.	gene_id "ENSRNOG00000085182"; gene_version "1"; gene_source "ensembl"; gene_biotype "lncRNA";
4	ensembl	exon	78643600	78643757	0	+	.	gene_id "ENSRNOG00000085182"; gene_version "1"; transcript_id "ENSRNOT00000135521"; transcript_version "1"; exon_number "1"; gene_source "ensembl"; gene_biotype "lncRNA"; transcript_source "ensembl"; transcript_biotype "lncRNA"; exon_id "ENSRNOE00000670800"; exon_version "1";
4	ensembl	transcript	78643600	78647352	0	+	.	gene_id "ENSRNOG00000085182"; gene_version "1"; transcript_id "ENSRNOT00000135521"; transcript_version "1"; gene_source "ensembl"; gene_biotype "lncRNA"; transcript_source "ensembl"; transcript_biotype "lncRNA";
4	ensembl	exon	78644253	78644323	0	+	.	gene_id "ENSRNOG00000085182"; gene_version "1"; transcript_id "ENSRNOT00000142530"; transcript_version "1"; exon_number "2"; gene_source "ensembl"; gene_biotype "lncRNA"; transcript_source "ensembl"; transcript_biotype "lncRNA"; exon_id "ENSRNOE00000755147"; exon_version "1";
4	ensembl	exon	78644398	78644551	0	+	.	gene_id "ENSRNOG00000085182"; gene_version "1"; transcript_id "ENSRNOT00000142627"; transcript_version "1"; exon_number "1"; gene_source "ensembl"; gene_biotype "lncRNA"; transcript_source "ensembl"; transcript_biotype "lncRNA"; exon_id "ENSRNOE00000778659"; exon_version "1"; tag "Ensembl_canonical";
4	ensembl	transcript	78644398	78665728	0	+	.	gene_id "ENSRNOG00000085182"; gene_version "1"; transcript_id "ENSRNOT00000142627"; transcript_version "1"; gene_source "ensembl"; gene_biotype "lncRNA"; transcript_source "ensembl"; transcript_biotype "lncRNA"; tag "Ensembl_canonical";
4	ensembl	exon	78647225	78647323	0	+	.	gene_id "ENSRNOG00000085182"; gene_version "1"; transcript_id "ENSRNOT00000142627"; transcript_version "1"; exon_number "2"; gene_source "ensembl"; gene_biotype "lncRNA"; transcript_source "ensembl"; transcript_biotype "lncRNA"; exon_id "ENSRNOE00000677202"; exon_version "1"; tag "Ensembl_canonical";
4	ensembl	exon	78647225	78647352	0	+	.	gene_id "ENSRNOG00000085182"; gene_version "1"; transcript_id "ENSRNOT00000135521"; transcript_version "1"; exon_number "2"; gene_source "ensembl"; gene_biotype "lncRNA"; transcript_source "ensembl"; transcript_biotype "lncRNA"; exon_id "ENSRNOE00000695024"; exon_version "1";
4	ensembl	exon	78665629	78665728	0	+	.	gene_id "ENSRNOG00000085182"; gene_version "1"; transcript_id "ENSRNOT00000142627"; transcript_version "1"; exon_number "3"; gene_source "ensembl"; gene_biotype "lncRNA"; transcript_source "ensembl"; transcript_biotype "lncRNA"; exon_id "ENSRNOE00000802611"; exon_version "1"; tag "Ensembl_canonical";
4	ensembl	five_prime_utr	78672400	78672598	0	+	.	gene_id "ENSRNOG00000007405"; gene_version "10"; transcript_id "ENSRNOT00000140896"; transcript_version "1"; gene_name "Krba1"; gene_source "ensembl"; gene_biotype "protein_coding"; transcript_name "Krba1-205"; transcript_source "ensembl"; transcript_biotype "protein_coding"; tag "Ensembl_canonical";
4	ensembl	five_prime_utr	78672400	78672598	0	+	.	gene_id "ENSRNOG00000007405"; gene_version "10"; transcript_id "ENSRNOT00000043856"; transcript_version "7"; gene_name "Krba1"; gene_source "ensembl"; gene_biotype "protein_coding"; transcript_name "Krba1-201"; transcript_source "ensembl"; transcript_biotype "protein_coding";
4	ensembl	five_prime_utr	78672400	78672598	0	+	.	gene_id "ENSRNOG00000007405"; gene_version "10"; transcript_id "ENSRNOT00000116168"; transcript_version "2"; gene_name "Krba1"; gene_source "ensembl"; gene_biotype "protein_coding"; transcript_name "Krba1-202"; transcript_source "ensembl"; transcript_biotype "protein_coding";
4	ensembl	exon	78672400	78672800	0	+	.	gene_id "ENSRNOG00000007405"; gene_version "10"; transcript_id "ENSRNOT00000140896"; transcript_version "1"; exon_number "1"; gene_name "Krba1"; gene_source "ensembl"; gene_biotype "protein_coding"; transcript_name "Krba1-205"; transcript_source "ensembl"; transcript_biotype "protein_coding"; exon_id "ENSRNOE00000469894"; exon_version "4"; tag "Ensembl_canonical";
4	ensembl	exon	78672400	78672800	0	+	.	gene_id "ENSRNOG00000007405"; gene_version "10"; transcript_id "ENSRNOT00000043856"; transcript_version "7"; exon_number "1"; gene_name "Krba1"; gene_source "ensembl"; gene_biotype "protein_coding"; transcript_name "Krba1-201"; transcript_source "ensembl"; transcript_biotype "protein_coding"; exon_id "ENSRNOE00000469894"; exon_version "4";
4	ensembl	exon	78672400	78672800	0	+	.	gene_id "ENSRNOG00000007405"; gene_version "10"; transcript_id "ENSRNOT00000116168"; transcript_version "2"; exon_number "1"; gene_name "Krba1"; gene_source "ensembl"; gene_biotype "protein_coding"; transcript_name "Krba1-202"; transcript_source "ensembl"; transcript_biotype "protein_coding"; exon_id "ENSRNOE00000469894"; exon_version "4";
4	ensembl	transcript	78672400	78693981	0	+	.	gene_id "ENSRNOG00000007405"; gene_version "10"; transcript_id "ENSRNOT00000140896"; transcript_version "1"; gene_name "Krba1"; gene_source "ensembl"; gene_biotype "protein_coding"; transcript_name "Krba1-205"; transcript_source "ensembl"; transcript_biotype "protein_coding"; tag "Ensembl_canonical";
4	ensembl	gene	78672400	78693987	0	+	.	gene_id "ENSRNOG00000007405"; gene_version "10"; gene_name "Krba1"; gene_source "ensembl"; gene_biotype "protein_coding";
4	ensembl	transcript	78672400	78693987	0	+	.	gene_id "ENSRNOG00000007405"; gene_version "10"; transcript_id "ENSRNOT00000043856"; transcript_version "7"; gene_name "Krba1"; gene_source "ensembl"; gene_biotype "protein_coding"; transcript_name "Krba1-201"; transcript_source "ensembl"; transcript_biotype "protein_coding";
4	ensembl	transcript	78672400	78693987	0	+	.	gene_id "ENSRNOG00000007405"; gene_version "10"; transcript_id "ENSRNOT00000116168"; transcript_version "2"; gene_name "Krba1"; gene_source "ensembl"; gene_biotype "protein_coding"; transcript_name "Krba1-202"; transcript_source "ensembl"; transcript_biotype "protein_coding";
4	ensembl	five_prime_utr	78672504	78672788	0	+	.	gene_id "ENSRNOG00000007405"; gene_version "10"; transcript_id "ENSRNOT00000140223"; transcript_version "1"; gene_name "Krba1"; gene_source "ensembl"; gene_biotype "protein_coding"; transcript_name "Krba1-204"; transcript_source "ensembl"; transcript_biotype "protein_coding";
4	ensembl	exon	78672504	78672800	0	+	.	gene_id "ENSRNOG00000007405"; gene_version "10"; transcript_id "ENSRNOT00000140223"; transcript_version "1"; exon_number "1"; gene_name "Krba1"; gene_source "ensembl"; gene_biotype "protein_coding"; transcript_name "Krba1-204"; transcript_source "ensembl"; transcript_biotype "protein_coding"; exon_id "ENSRNOE00000761665"; exon_version "1";
4	ensembl	transcript	78672504	78693981	0	+	.	gene_id "ENSRNOG00000007405"; gene_version "10"; transcript_id "ENSRNOT00000140223"; transcript_version "1"; gene_name "Krba1"; gene_source "ensembl"; gene_biotype "protein_coding"; transcript_name "Krba1-204"; transcript_source "ensembl"; transcript_biotype "protein_coding";
4	ensembl	start_codon	78672599	78672601	0	+	0	gene_id "ENSRNOG00000007405"; gene_version "10"; transcript_id "ENSRNOT00000140896"; transcript_version "1"; exon_number "1"; gene_name "Krba1"; gene_source "ensembl"; gene_biotype "protein_coding"; transcript_name "Krba1-205"; transcript_source "ensembl"; transcript_biotype "protein_coding"; tag "Ensembl_canonical";
4	ensembl	start_codon	78672599	78672601	0	+	0	gene_id "ENSRNOG00000007405"; gene_version "10"; transcript_id "ENSRNOT00000043856"; transcript_version "7"; exon_number "1"; gene_name "Krba1"; gene_source "ensembl"; gene_biotype "protein_coding"; transcript_name "Krba1-201"; transcript_source "ensembl"; transcript_biotype "protein_coding";
4	ensembl	start_codon	78672599	78672601	0	+	0	gene_id "ENSRNOG00000007405"; gene_version "10"; transcript_id "ENSRNOT00000116168"; transcript_version "2"; exon_number "1"; gene_name "Krba1"; gene_source "ensembl"; gene_biotype "protein_coding"; transcript_name "Krba1-202"; transcript_source "ensembl"; transcript_biotype "protein_coding";
4	ensembl	CDS	78672599	78672800	0	+	0	gene_id "ENSRNOG00000007405"; gene_version "10"; transcript_id "ENSRNOT00000140896"; transcript_version "1"; exon_number "1"; gene_name "Krba1"; gene_source "ensembl"; gene_biotype "protein_coding"; transcript_name "Krba1-205"; transcript_source "ensembl"; transcript_biotype "protein_coding"; protein_id "ENSRNOP00000099987"; protein_version "1"; tag "Ensembl_canonical";
4	ensembl	CDS	78672599	78672800	0	+	0	gene_id "ENSRNOG00000007405"; gene_version "10"; transcript_id "ENSRNOT00000043856"; transcript_version "7"; exon_number "1"; gene_name "Krba1"; gene_source "ensembl"; gene_biotype "protein_coding"; transcript_name "Krba1-201"; transcript_source "ensembl"; transcript_biotype "protein_coding"; protein_id "ENSRNOP00000040855"; protein_version "5";
4	ensembl	CDS	78672599	78672800	0	+	0	gene_id "ENSRNOG00000007405"; gene_version "10"; transcript_id "ENSRNOT00000116168"; transcript_version "2"; exon_number "1"; gene_name "Krba1"; gene_source "ensembl"; gene_biotype "protein_coding"; transcript_name "Krba1-202"; transcript_source "ensembl"; transcript_biotype "protein_coding"; protein_id "ENSRNOP00000083665"; protein_version "1";
4	ensembl	start_codon	78672789	78672791	0	+	0	gene_id "ENSRNOG00000007405"; gene_version "10"; transcript_id "ENSRNOT00000140223"; transcript_version "1"; exon_number "1"; gene_name "Krba1"; gene_source "ensembl"; gene_biotype "protein_coding"; transcript_name "Krba1-204"; transcript_source "ensembl"; transcript_biotype "protein_coding";
4	ensembl	CDS	78672789	78672800	0	+	0	gene_id "ENSRNOG00000007405"; gene_version "10"; transcript_id "ENSRNOT00000140223"; transcript_version "1"; exon_number "1"; gene_name "Krba1"; gene_source "ensembl"; gene_biotype "protein_coding"; transcript_name "Krba1-204"; transcript_source "ensembl"; transcript_biotype "protein_coding"; protein_id "ENSRNOP00000111085"; protein_version "1";
4	sraer114_es	exon	78672856	78672911	0.0608250477753218	+	.	gene_id "ENSRNOG00000007405"; transcript_id "ENSRNOG00000007405_tx_5"; exon_id "4_78672856_78672911_+"; exonnum "1"; txlen "3868";
4	ensembl	exon	78673127	78673139	0	+	.	gene_id "ENSRNOG00000007405"; gene_version "10"; transcript_id "ENSRNOT00000140896"; transcript_version "1"; exon_number "2"; gene_name "Krba1"; gene_source "ensembl"; gene_biotype "protein_coding"; transcript_name "Krba1-205"; transcript_source "ensembl"; transcript_biotype "protein_coding"; exon_id "ENSRNOE00000744948"; exon_version "1"; tag "Ensembl_canonical";
4	ensembl	CDS	78673127	78673139	0	+	2	gene_id "ENSRNOG00000007405"; gene_version "10"; transcript_id "ENSRNOT00000140896"; transcript_version "1"; exon_number "2"; gene_name "Krba1"; gene_source "ensembl"; gene_biotype "protein_coding"; transcript_name "Krba1-205"; transcript_source "ensembl"; transcript_biotype "protein_coding"; protein_id "ENSRNOP00000099987"; protein_version "1"; tag "Ensembl_canonical";
4	ENSEMBL114_rn	exon	78673127	78673139	0.00923602733310083	+	.	gene_id "ENSRNOG00000007405"; transcript_id "ENSRNOG00000007405_tx_6"; exon_id "4_78673127_78673139_+"; exonnum "1"; txlen "3825";
4	ensembl	five_prime_utr	78676358	78676556	0	+	.	gene_id "ENSRNOG00000007405"; gene_version "10"; transcript_id "ENSRNOT00000117955"; transcript_version "2"; gene_name "Krba1"; gene_source "ensembl"; gene_biotype "protein_coding"; transcript_name "Krba1-203"; transcript_source "ensembl"; transcript_biotype "protein_coding";
4	ensembl	exon	78676358	78676678	0	+	.	gene_id "ENSRNOG00000007405"; gene_version "10"; transcript_id "ENSRNOT00000117955"; transcript_version "2"; exon_number "1"; gene_name "Krba1"; gene_source "ensembl"; gene_biotype "protein_coding"; transcript_name "Krba1-203"; transcript_source "ensembl"; transcript_biotype "protein_coding"; exon_id "ENSRNOE00000683138"; exon_version "1";
4	ensembl	transcript	78676358	78693987	0	+	.	gene_id "ENSRNOG00000007405"; gene_version "10"; transcript_id "ENSRNOT00000117955"; transcript_version "2"; gene_name "Krba1"; gene_source "ensembl"; gene_biotype "protein_coding"; transcript_name "Krba1-203"; transcript_source "ensembl"; transcript_biotype "protein_coding";
4	ensembl	start_codon	78676557	78676559	0	+	0	gene_id "ENSRNOG00000007405"; gene_version "10"; transcript_id "ENSRNOT00000117955"; transcript_version "2"; exon_number "1"; gene_name "Krba1"; gene_source "ensembl"; gene_biotype "protein_coding"; transcript_name "Krba1-203"; transcript_source "ensembl"; transcript_biotype "protein_coding";
4	ensembl	CDS	78676557	78676678	0	+	0	gene_id "ENSRNOG00000007405"; gene_version "10"; transcript_id "ENSRNOT00000117955"; transcript_version "2"; exon_number "1"; gene_name "Krba1"; gene_source "ensembl"; gene_biotype "protein_coding"; transcript_name "Krba1-203"; transcript_source "ensembl"; transcript_biotype "protein_coding"; protein_id "ENSRNOP00000097535"; protein_version "2";
4	sraer114_mid	exon	78676576	78676678	0.0608250477753218	+	.	gene_id "ENSRNOG00000007405"; transcript_id "ENSRNOG00000007405_tx_5"; exon_id "4_78676576_78676678_+"; exonnum "2"; txlen "3868";
4	sraer114_mid	exon	78676576	78676678	0.00923602733310083	+	.	gene_id "ENSRNOG00000007405"; transcript_id "ENSRNOG00000007405_tx_6"; exon_id "4_78676576_78676678_+"; exonnum "2"; txlen "3825";
4	ensembl	exon	78679955	78680094	0	+	.	gene_id "ENSRNOG00000007405"; gene_version "10"; transcript_id "ENSRNOT00000117955"; transcript_version "2"; exon_number "2"; gene_name "Krba1"; gene_source "ensembl"; gene_biotype "protein_coding"; transcript_name "Krba1-203"; transcript_source "ensembl"; transcript_biotype "protein_coding"; exon_id "ENSRNOE00000483418"; exon_version "2";
4	ensembl	CDS	78679955	78680094	0	+	1	gene_id "ENSRNOG00000007405"; gene_version "10"; transcript_id "ENSRNOT00000117955"; transcript_version "2"; exon_number "2"; gene_name "Krba1"; gene_source "ensembl"; gene_biotype "protein_coding"; transcript_name "Krba1-203"; transcript_source "ensembl"; transcript_biotype "protein_coding"; protein_id "ENSRNOP00000097535"; protein_version "2";
4	ensembl	exon	78679955	78680094	0	+	.	gene_id "ENSRNOG00000007405"; gene_version "10"; transcript_id "ENSRNOT00000140896"; transcript_version "1"; exon_number "3"; gene_name "Krba1"; gene_source "ensembl"; gene_biotype "protein_coding"; transcript_name "Krba1-205"; transcript_source "ensembl"; transcript_biotype "protein_coding"; exon_id "ENSRNOE00000483418"; exon_version "2"; tag "Ensembl_canonical";
4	ensembl	CDS	78679955	78680094	0	+	1	gene_id "ENSRNOG00000007405"; gene_version "10"; transcript_id "ENSRNOT00000140896"; transcript_version "1"; exon_number "3"; gene_name "Krba1"; gene_source "ensembl"; gene_biotype "protein_coding"; transcript_name "Krba1-205"; transcript_source "ensembl"; transcript_biotype "protein_coding"; protein_id "ENSRNOP00000099987"; protein_version "1"; tag "Ensembl_canonical";
4	ENSEMBL114_rn	exon	78679955	78680094	0.0608250477753218	+	.	gene_id "ENSRNOG00000007405"; transcript_id "ENSRNOG00000007405_tx_5"; exon_id "4_78679955_78680094_+"; exonnum "3"; txlen "3868";
4	ENSEMBL114_rn	exon	78679955	78680094	0.00923602733310083	+	.	gene_id "ENSRNOG00000007405"; transcript_id "ENSRNOG00000007405_tx_6"; exon_id "4_78679955_78680094_+"; exonnum "3"; txlen "3825";
4	ensembl	exon	78679968	78680094	0	+	.	gene_id "ENSRNOG00000007405"; gene_version "10"; transcript_id "ENSRNOT00000140223"; transcript_version "1"; exon_number "2"; gene_name "Krba1"; gene_source "ensembl"; gene_biotype "protein_coding"; transcript_name "Krba1-204"; transcript_source "ensembl"; transcript_biotype "protein_coding"; exon_id "ENSRNOE00000813978"; exon_version "1";
4	ensembl	CDS	78679968	78680094	0	+	0	gene_id "ENSRNOG00000007405"; gene_version "10"; transcript_id "ENSRNOT00000140223"; transcript_version "1"; exon_number "2"; gene_name "Krba1"; gene_source "ensembl"; gene_biotype "protein_coding"; transcript_name "Krba1-204"; transcript_source "ensembl"; transcript_biotype "protein_coding"; protein_id "ENSRNOP00000111085"; protein_version "1";
4	ensembl	exon	78680461	78680580	0	+	.	gene_id "ENSRNOG00000007405"; gene_version "10"; transcript_id "ENSRNOT00000117955"; transcript_version "2"; exon_number "3"; gene_name "Krba1"; gene_source "ensembl"; gene_biotype "protein_coding"; transcript_name "Krba1-203"; transcript_source "ensembl"; transcript_biotype "protein_coding"; exon_id "ENSRNOE00000213939"; exon_version "1";
4	ensembl	CDS	78680461	78680580	0	+	2	gene_id "ENSRNOG00000007405"; gene_version "10"; transcript_id "ENSRNOT00000117955"; transcript_version "2"; exon_number "3"; gene_name "Krba1"; gene_source "ensembl"; gene_biotype "protein_coding"; transcript_name "Krba1-203"; transcript_source "ensembl"; transcript_biotype "protein_coding"; protein_id "ENSRNOP00000097535"; protein_version "2";
4	ensembl	exon	78680461	78680580	0	+	.	gene_id "ENSRNOG00000007405"; gene_version "10"; transcript_id "ENSRNOT00000140223"; transcript_version "1"; exon_number "3"; gene_name "Krba1"; gene_source "ensembl"; gene_biotype "protein_coding"; transcript_name "Krba1-204"; transcript_source "ensembl"; transcript_biotype "protein_coding"; exon_id "ENSRNOE00000213939"; exon_version "1";
4	ensembl	CDS	78680461	78680580	0	+	2	gene_id "ENSRNOG00000007405"; gene_version "10"; transcript_id "ENSRNOT00000140223"; transcript_version "1"; exon_number "3"; gene_name "Krba1"; gene_source "ensembl"; gene_biotype "protein_coding"; transcript_name "Krba1-204"; transcript_source "ensembl"; transcript_biotype "protein_coding"; protein_id "ENSRNOP00000111085"; protein_version "1";
4	ensembl	exon	78680461	78680580	0	+	.	gene_id "ENSRNOG00000007405"; gene_version "10"; transcript_id "ENSRNOT00000140896"; transcript_version "1"; exon_number "4"; gene_name "Krba1"; gene_source "ensembl"; gene_biotype "protein_coding"; transcript_name "Krba1-205"; transcript_source "ensembl"; transcript_biotype "protein_coding"; exon_id "ENSRNOE00000213939"; exon_version "1"; tag "Ensembl_canonical";
4	ensembl	CDS	78680461	78680580	0	+	2	gene_id "ENSRNOG00000007405"; gene_version "10"; transcript_id "ENSRNOT00000140896"; transcript_version "1"; exon_number "4"; gene_name "Krba1"; gene_source "ensembl"; gene_biotype "protein_coding"; transcript_name "Krba1-205"; transcript_source "ensembl"; transcript_biotype "protein_coding"; protein_id "ENSRNOP00000099987"; protein_version "1"; tag "Ensembl_canonical";
4	ensembl	exon	78680461	78680580	0	+	.	gene_id "ENSRNOG00000007405"; gene_version "10"; transcript_id "ENSRNOT00000043856"; transcript_version "7"; exon_number "2"; gene_name "Krba1"; gene_source "ensembl"; gene_biotype "protein_coding"; transcript_name "Krba1-201"; transcript_source "ensembl"; transcript_biotype "protein_coding"; exon_id "ENSRNOE00000213939"; exon_version "1";
4	ensembl	CDS	78680461	78680580	0	+	2	gene_id "ENSRNOG00000007405"; gene_version "10"; transcript_id "ENSRNOT00000043856"; transcript_version "7"; exon_number "2"; gene_name "Krba1"; gene_source "ensembl"; gene_biotype "protein_coding"; transcript_name "Krba1-201"; transcript_source "ensembl"; transcript_biotype "protein_coding"; protein_id "ENSRNOP00000040855"; protein_version "5";
4	ensembl	exon	78680461	78680580	0	+	.	gene_id "ENSRNOG00000007405"; gene_version "10"; transcript_id "ENSRNOT00000116168"; transcript_version "2"; exon_number "2"; gene_name "Krba1"; gene_source "ensembl"; gene_biotype "protein_coding"; transcript_name "Krba1-202"; transcript_source "ensembl"; transcript_biotype "protein_coding"; exon_id "ENSRNOE00000213939"; exon_version "1";
4	ensembl	CDS	78680461	78680580	0	+	2	gene_id "ENSRNOG00000007405"; gene_version "10"; transcript_id "ENSRNOT00000116168"; transcript_version "2"; exon_number "2"; gene_name "Krba1"; gene_source "ensembl"; gene_biotype "protein_coding"; transcript_name "Krba1-202"; transcript_source "ensembl"; transcript_biotype "protein_coding"; protein_id "ENSRNOP00000083665"; protein_version "1";
4	ENSEMBL114_rn	exon	78680461	78680580	0.0608250477753218	+	.	gene_id "ENSRNOG00000007405"; transcript_id "ENSRNOG00000007405_tx_5"; exon_id "4_78680461_78680580_+"; exonnum "4"; txlen "3868";
4	ENSEMBL114_rn	exon	78680461	78680580	0.00923602733310083	+	.	gene_id "ENSRNOG00000007405"; transcript_id "ENSRNOG00000007405_tx_6"; exon_id "4_78680461_78680580_+"; exonnum "4"; txlen "3825";
4	ensembl	exon	78681071	78681220	0	+	.	gene_id "ENSRNOG00000007405"; gene_version "10"; transcript_id "ENSRNOT00000117955"; transcript_version "2"; exon_number "4"; gene_name "Krba1"; gene_source "ensembl"; gene_biotype "protein_coding"; transcript_name "Krba1-203"; transcript_source "ensembl"; transcript_biotype "protein_coding"; exon_id "ENSRNOE00000070157"; exon_version "2";
4	ensembl	CDS	78681071	78681220	0	+	2	gene_id "ENSRNOG00000007405"; gene_version "10"; transcript_id "ENSRNOT00000117955"; transcript_version "2"; exon_number "4"; gene_name "Krba1"; gene_source "ensembl"; gene_biotype "protein_coding"; transcript_name "Krba1-203"; transcript_source "ensembl"; transcript_biotype "protein_coding"; protein_id "ENSRNOP00000097535"; protein_version "2";
4	ensembl	exon	78681071	78681220	0	+	.	gene_id "ENSRNOG00000007405"; gene_version "10"; transcript_id "ENSRNOT00000140223"; transcript_version "1"; exon_number "4"; gene_name "Krba1"; gene_source "ensembl"; gene_biotype "protein_coding"; transcript_name "Krba1-204"; transcript_source "ensembl"; transcript_biotype "protein_coding"; exon_id "ENSRNOE00000070157"; exon_version "2";
4	ensembl	CDS	78681071	78681220	0	+	2	gene_id "ENSRNOG00000007405"; gene_version "10"; transcript_id "ENSRNOT00000140223"; transcript_version "1"; exon_number "4"; gene_name "Krba1"; gene_source "ensembl"; gene_biotype "protein_coding"; transcript_name "Krba1-204"; transcript_source "ensembl"; transcript_biotype "protein_coding"; protein_id "ENSRNOP00000111085"; protein_version "1";
4	ensembl	exon	78681071	78681220	0	+	.	gene_id "ENSRNOG00000007405"; gene_version "10"; transcript_id "ENSRNOT00000140896"; transcript_version "1"; exon_number "5"; gene_name "Krba1"; gene_source "ensembl"; gene_biotype "protein_coding"; transcript_name "Krba1-205"; transcript_source "ensembl"; transcript_biotype "protein_coding"; exon_id "ENSRNOE00000070157"; exon_version "2"; tag "Ensembl_canonical";
4	ensembl	CDS	78681071	78681220	0	+	2	gene_id "ENSRNOG00000007405"; gene_version "10"; transcript_id "ENSRNOT00000140896"; transcript_version "1"; exon_number "5"; gene_name "Krba1"; gene_source "ensembl"; gene_biotype "protein_coding"; transcript_name "Krba1-205"; transcript_source "ensembl"; transcript_biotype "protein_coding"; protein_id "ENSRNOP00000099987"; protein_version "1"; tag "Ensembl_canonical";
4	ensembl	exon	78681071	78681220	0	+	.	gene_id "ENSRNOG00000007405"; gene_version "10"; transcript_id "ENSRNOT00000043856"; transcript_version "7"; exon_number "3"; gene_name "Krba1"; gene_source "ensembl"; gene_biotype "protein_coding"; transcript_name "Krba1-201"; transcript_source "ensembl"; transcript_biotype "protein_coding"; exon_id "ENSRNOE00000070157"; exon_version "2";
4	ensembl	CDS	78681071	78681220	0	+	2	gene_id "ENSRNOG00000007405"; gene_version "10"; transcript_id "ENSRNOT00000043856"; transcript_version "7"; exon_number "3"; gene_name "Krba1"; gene_source "ensembl"; gene_biotype "protein_coding"; transcript_name "Krba1-201"; transcript_source "ensembl"; transcript_biotype "protein_coding"; protein_id "ENSRNOP00000040855"; protein_version "5";
4	ensembl	exon	78681071	78681220	0	+	.	gene_id "ENSRNOG00000007405"; gene_version "10"; transcript_id "ENSRNOT00000116168"; transcript_version "2"; exon_number "3"; gene_name "Krba1"; gene_source "ensembl"; gene_biotype "protein_coding"; transcript_name "Krba1-202"; transcript_source "ensembl"; transcript_biotype "protein_coding"; exon_id "ENSRNOE00000070157"; exon_version "2";
4	ensembl	CDS	78681071	78681220	0	+	2	gene_id "ENSRNOG00000007405"; gene_version "10"; transcript_id "ENSRNOT00000116168"; transcript_version "2"; exon_number "3"; gene_name "Krba1"; gene_source "ensembl"; gene_biotype "protein_coding"; transcript_name "Krba1-202"; transcript_source "ensembl"; transcript_biotype "protein_coding"; protein_id "ENSRNOP00000083665"; protein_version "1";
4	ENSEMBL114_rn	exon	78681071	78681220	0.0608250477753218	+	.	gene_id "ENSRNOG00000007405"; transcript_id "ENSRNOG00000007405_tx_5"; exon_id "4_78681071_78681220_+"; exonnum "5"; txlen "3868";
4	ENSEMBL114_rn	exon	78681071	78681220	0.00923602733310083	+	.	gene_id "ENSRNOG00000007405"; transcript_id "ENSRNOG00000007405_tx_6"; exon_id "4_78681071_78681220_+"; exonnum "5"; txlen "3825";
4	ensembl	exon	78681844	78681999	0	+	.	gene_id "ENSRNOG00000007405"; gene_version "10"; transcript_id "ENSRNOT00000117955"; transcript_version "2"; exon_number "5"; gene_name "Krba1"; gene_source "ensembl"; gene_biotype "protein_coding"; transcript_name "Krba1-203"; transcript_source "ensembl"; transcript_biotype "protein_coding"; exon_id "ENSRNOE00000070199"; exon_version "2";
4	ensembl	CDS	78681844	78681999	0	+	2	gene_id "ENSRNOG00000007405"; gene_version "10"; transcript_id "ENSRNOT00000117955"; transcript_version "2"; exon_number "5"; gene_name "Krba1"; gene_source "ensembl"; gene_biotype "protein_coding"; transcript_name "Krba1-203"; transcript_source "ensembl"; transcript_biotype "protein_coding"; protein_id "ENSRNOP00000097535"; protein_version "2";
4	ensembl	exon	78681844	78681999	0	+	.	gene_id "ENSRNOG00000007405"; gene_version "10"; transcript_id "ENSRNOT00000140223"; transcript_version "1"; exon_number "5"; gene_name "Krba1"; gene_source "ensembl"; gene_biotype "protein_coding"; transcript_name "Krba1-204"; transcript_source "ensembl"; transcript_biotype "protein_coding"; exon_id "ENSRNOE00000070199"; exon_version "2";
4	ensembl	CDS	78681844	78681999	0	+	2	gene_id "ENSRNOG00000007405"; gene_version "10"; transcript_id "ENSRNOT00000140223"; transcript_version "1"; exon_number "5"; gene_name "Krba1"; gene_source "ensembl"; gene_biotype "protein_coding"; transcript_name "Krba1-204"; transcript_source "ensembl"; transcript_biotype "protein_coding"; protein_id "ENSRNOP00000111085"; protein_version "1";
4	ensembl	exon	78681844	78681999	0	+	.	gene_id "ENSRNOG00000007405"; gene_version "10"; transcript_id "ENSRNOT00000140896"; transcript_version "1"; exon_number "6"; gene_name "Krba1"; gene_source "ensembl"; gene_biotype "protein_coding"; transcript_name "Krba1-205"; transcript_source "ensembl"; transcript_biotype "protein_coding"; exon_id "ENSRNOE00000070199"; exon_version "2"; tag "Ensembl_canonical";
4	ensembl	CDS	78681844	78681999	0	+	2	gene_id "ENSRNOG00000007405"; gene_version "10"; transcript_id "ENSRNOT00000140896"; transcript_version "1"; exon_number "6"; gene_name "Krba1"; gene_source "ensembl"; gene_biotype "protein_coding"; transcript_name "Krba1-205"; transcript_source "ensembl"; transcript_biotype "protein_coding"; protein_id "ENSRNOP00000099987"; protein_version "1"; tag "Ensembl_canonical";
4	ensembl	exon	78681844	78681999	0	+	.	gene_id "ENSRNOG00000007405"; gene_version "10"; transcript_id "ENSRNOT00000043856"; transcript_version "7"; exon_number "4"; gene_name "Krba1"; gene_source "ensembl"; gene_biotype "protein_coding"; transcript_name "Krba1-201"; transcript_source "ensembl"; transcript_biotype "protein_coding"; exon_id "ENSRNOE00000070199"; exon_version "2";
4	ensembl	CDS	78681844	78681999	0	+	2	gene_id "ENSRNOG00000007405"; gene_version "10"; transcript_id "ENSRNOT00000043856"; transcript_version "7"; exon_number "4"; gene_name "Krba1"; gene_source "ensembl"; gene_biotype "protein_coding"; transcript_name "Krba1-201"; transcript_source "ensembl"; transcript_biotype "protein_coding"; protein_id "ENSRNOP00000040855"; protein_version "5";
4	ensembl	exon	78681844	78681999	0	+	.	gene_id "ENSRNOG00000007405"; gene_version "10"; transcript_id "ENSRNOT00000116168"; transcript_version "2"; exon_number "4"; gene_name "Krba1"; gene_source "ensembl"; gene_biotype "protein_coding"; transcript_name "Krba1-202"; transcript_source "ensembl"; transcript_biotype "protein_coding"; exon_id "ENSRNOE00000070199"; exon_version "2";
4	ensembl	CDS	78681844	78681999	0	+	2	gene_id "ENSRNOG00000007405"; gene_version "10"; transcript_id "ENSRNOT00000116168"; transcript_version "2"; exon_number "4"; gene_name "Krba1"; gene_source "ensembl"; gene_biotype "protein_coding"; transcript_name "Krba1-202"; transcript_source "ensembl"; transcript_biotype "protein_coding"; protein_id "ENSRNOP00000083665"; protein_version "1";
4	ENSEMBL114_rn	exon	78681844	78681999	0.0608250477753218	+	.	gene_id "ENSRNOG00000007405"; transcript_id "ENSRNOG00000007405_tx_5"; exon_id "4_78681844_78681999_+"; exonnum "6"; txlen "3868";
4	ENSEMBL114_rn	exon	78681844	78681999	0.00923602733310083	+	.	gene_id "ENSRNOG00000007405"; transcript_id "ENSRNOG00000007405_tx_6"; exon_id "4_78681844_78681999_+"; exonnum "6"; txlen "3825";
4	ensembl	exon	78682885	78683019	0	+	.	gene_id "ENSRNOG00000007405"; gene_version "10"; transcript_id "ENSRNOT00000117955"; transcript_version "2"; exon_number "6"; gene_name "Krba1"; gene_source "ensembl"; gene_biotype "protein_coding"; transcript_name "Krba1-203"; transcript_source "ensembl"; transcript_biotype "protein_coding"; exon_id "ENSRNOE00000296501"; exon_version "1";
4	ensembl	CDS	78682885	78683019	0	+	2	gene_id "ENSRNOG00000007405"; gene_version "10"; transcript_id "ENSRNOT00000117955"; transcript_version "2"; exon_number "6"; gene_name "Krba1"; gene_source "ensembl"; gene_biotype "protein_coding"; transcript_name "Krba1-203"; transcript_source "ensembl"; transcript_biotype "protein_coding"; protein_id "ENSRNOP00000097535"; protein_version "2";
4	ensembl	exon	78682885	78683019	0	+	.	gene_id "ENSRNOG00000007405"; gene_version "10"; transcript_id "ENSRNOT00000140223"; transcript_version "1"; exon_number "6"; gene_name "Krba1"; gene_source "ensembl"; gene_biotype "protein_coding"; transcript_name "Krba1-204"; transcript_source "ensembl"; transcript_biotype "protein_coding"; exon_id "ENSRNOE00000296501"; exon_version "1";
4	ensembl	CDS	78682885	78683019	0	+	2	gene_id "ENSRNOG00000007405"; gene_version "10"; transcript_id "ENSRNOT00000140223"; transcript_version "1"; exon_number "6"; gene_name "Krba1"; gene_source "ensembl"; gene_biotype "protein_coding"; transcript_name "Krba1-204"; transcript_source "ensembl"; transcript_biotype "protein_coding"; protein_id "ENSRNOP00000111085"; protein_version "1";
4	ensembl	exon	78682885	78683019	0	+	.	gene_id "ENSRNOG00000007405"; gene_version "10"; transcript_id "ENSRNOT00000140896"; transcript_version "1"; exon_number "7"; gene_name "Krba1"; gene_source "ensembl"; gene_biotype "protein_coding"; transcript_name "Krba1-205"; transcript_source "ensembl"; transcript_biotype "protein_coding"; exon_id "ENSRNOE00000296501"; exon_version "1"; tag "Ensembl_canonical";
4	ensembl	CDS	78682885	78683019	0	+	2	gene_id "ENSRNOG00000007405"; gene_version "10"; transcript_id "ENSRNOT00000140896"; transcript_version "1"; exon_number "7"; gene_name "Krba1"; gene_source "ensembl"; gene_biotype "protein_coding"; transcript_name "Krba1-205"; transcript_source "ensembl"; transcript_biotype "protein_coding"; protein_id "ENSRNOP00000099987"; protein_version "1"; tag "Ensembl_canonical";
4	ensembl	exon	78682885	78683019	0	+	.	gene_id "ENSRNOG00000007405"; gene_version "10"; transcript_id "ENSRNOT00000043856"; transcript_version "7"; exon_number "5"; gene_name "Krba1"; gene_source "ensembl"; gene_biotype "protein_coding"; transcript_name "Krba1-201"; transcript_source "ensembl"; transcript_biotype "protein_coding"; exon_id "ENSRNOE00000296501"; exon_version "1";
4	ensembl	CDS	78682885	78683019	0	+	2	gene_id "ENSRNOG00000007405"; gene_version "10"; transcript_id "ENSRNOT00000043856"; transcript_version "7"; exon_number "5"; gene_name "Krba1"; gene_source "ensembl"; gene_biotype "protein_coding"; transcript_name "Krba1-201"; transcript_source "ensembl"; transcript_biotype "protein_coding"; protein_id "ENSRNOP00000040855"; protein_version "5";
4	ENSEMBL114_rn	exon	78682885	78683019	0.0608250477753218	+	.	gene_id "ENSRNOG00000007405"; transcript_id "ENSRNOG00000007405_tx_5"; exon_id "4_78682885_78683019_+"; exonnum "7"; txlen "3868";
4	ENSEMBL114_rn	exon	78682885	78683019	0.00923602733310083	+	.	gene_id "ENSRNOG00000007405"; transcript_id "ENSRNOG00000007405_tx_6"; exon_id "4_78682885_78683019_+"; exonnum "7"; txlen "3825";
4	ensembl	exon	78682888	78683019	0	+	.	gene_id "ENSRNOG00000007405"; gene_version "10"; transcript_id "ENSRNOT00000116168"; transcript_version "2"; exon_number "5"; gene_name "Krba1"; gene_source "ensembl"; gene_biotype "protein_coding"; transcript_name "Krba1-202"; transcript_source "ensembl"; transcript_biotype "protein_coding"; exon_id "ENSRNOE00000643270"; exon_version "1";
4	ensembl	CDS	78682888	78683019	0	+	2	gene_id "ENSRNOG00000007405"; gene_version "10"; transcript_id "ENSRNOT00000116168"; transcript_version "2"; exon_number "5"; gene_name "Krba1"; gene_source "ensembl"; gene_biotype "protein_coding"; transcript_name "Krba1-202"; transcript_source "ensembl"; transcript_biotype "protein_coding"; protein_id "ENSRNOP00000083665"; protein_version "1";
4	ensembl	exon	78683414	78683587	0	+	.	gene_id "ENSRNOG00000007405"; gene_version "10"; transcript_id "ENSRNOT00000117955"; transcript_version "2"; exon_number "7"; gene_name "Krba1"; gene_source "ensembl"; gene_biotype "protein_coding"; transcript_name "Krba1-203"; transcript_source "ensembl"; transcript_biotype "protein_coding"; exon_id "ENSRNOE00000070297"; exon_version "2";
4	ensembl	CDS	78683414	78683587	0	+	2	gene_id "ENSRNOG00000007405"; gene_version "10"; transcript_id "ENSRNOT00000117955"; transcript_version "2"; exon_number "7"; gene_name "Krba1"; gene_source "ensembl"; gene_biotype "protein_coding"; transcript_name "Krba1-203"; transcript_source "ensembl"; transcript_biotype "protein_coding"; protein_id "ENSRNOP00000097535"; protein_version "2";
4	ensembl	exon	78683414	78683587	0	+	.	gene_id "ENSRNOG00000007405"; gene_version "10"; transcript_id "ENSRNOT00000140223"; transcript_version "1"; exon_number "7"; gene_name "Krba1"; gene_source "ensembl"; gene_biotype "protein_coding"; transcript_name "Krba1-204"; transcript_source "ensembl"; transcript_biotype "protein_coding"; exon_id "ENSRNOE00000070297"; exon_version "2";
4	ensembl	CDS	78683414	78683587	0	+	2	gene_id "ENSRNOG00000007405"; gene_version "10"; transcript_id "ENSRNOT00000140223"; transcript_version "1"; exon_number "7"; gene_name "Krba1"; gene_source "ensembl"; gene_biotype "protein_coding"; transcript_name "Krba1-204"; transcript_source "ensembl"; transcript_biotype "protein_coding"; protein_id "ENSRNOP00000111085"; protein_version "1";
4	ensembl	exon	78683414	78683587	0	+	.	gene_id "ENSRNOG00000007405"; gene_version "10"; transcript_id "ENSRNOT00000140896"; transcript_version "1"; exon_number "8"; gene_name "Krba1"; gene_source "ensembl"; gene_biotype "protein_coding"; transcript_name "Krba1-205"; transcript_source "ensembl"; transcript_biotype "protein_coding"; exon_id "ENSRNOE00000070297"; exon_version "2"; tag "Ensembl_canonical";
4	ensembl	CDS	78683414	78683587	0	+	2	gene_id "ENSRNOG00000007405"; gene_version "10"; transcript_id "ENSRNOT00000140896"; transcript_version "1"; exon_number "8"; gene_name "Krba1"; gene_source "ensembl"; gene_biotype "protein_coding"; transcript_name "Krba1-205"; transcript_source "ensembl"; transcript_biotype "protein_coding"; protein_id "ENSRNOP00000099987"; protein_version "1"; tag "Ensembl_canonical";
4	ensembl	exon	78683414	78683587	0	+	.	gene_id "ENSRNOG00000007405"; gene_version "10"; transcript_id "ENSRNOT00000043856"; transcript_version "7"; exon_number "6"; gene_name "Krba1"; gene_source "ensembl"; gene_biotype "protein_coding"; transcript_name "Krba1-201"; transcript_source "ensembl"; transcript_biotype "protein_coding"; exon_id "ENSRNOE00000070297"; exon_version "2";
4	ensembl	CDS	78683414	78683587	0	+	2	gene_id "ENSRNOG00000007405"; gene_version "10"; transcript_id "ENSRNOT00000043856"; transcript_version "7"; exon_number "6"; gene_name "Krba1"; gene_source "ensembl"; gene_biotype "protein_coding"; transcript_name "Krba1-201"; transcript_source "ensembl"; transcript_biotype "protein_coding"; protein_id "ENSRNOP00000040855"; protein_version "5";
4	ensembl	exon	78683414	78683587	0	+	.	gene_id "ENSRNOG00000007405"; gene_version "10"; transcript_id "ENSRNOT00000116168"; transcript_version "2"; exon_number "6"; gene_name "Krba1"; gene_source "ensembl"; gene_biotype "protein_coding"; transcript_name "Krba1-202"; transcript_source "ensembl"; transcript_biotype "protein_coding"; exon_id "ENSRNOE00000070297"; exon_version "2";
4	ensembl	CDS	78683414	78683587	0	+	2	gene_id "ENSRNOG00000007405"; gene_version "10"; transcript_id "ENSRNOT00000116168"; transcript_version "2"; exon_number "6"; gene_name "Krba1"; gene_source "ensembl"; gene_biotype "protein_coding"; transcript_name "Krba1-202"; transcript_source "ensembl"; transcript_biotype "protein_coding"; protein_id "ENSRNOP00000083665"; protein_version "1";
4	ENSEMBL114_rn	exon	78683414	78683587	0.0608250477753218	+	.	gene_id "ENSRNOG00000007405"; transcript_id "ENSRNOG00000007405_tx_5"; exon_id "4_78683414_78683587_+"; exonnum "8"; txlen "3868";
4	ENSEMBL114_rn	exon	78683414	78683587	0.00923602733310083	+	.	gene_id "ENSRNOG00000007405"; transcript_id "ENSRNOG00000007405_tx_6"; exon_id "4_78683414_78683587_+"; exonnum "8"; txlen "3825";
4	ensembl	exon	78684246	78684395	0	+	.	gene_id "ENSRNOG00000007405"; gene_version "10"; transcript_id "ENSRNOT00000117955"; transcript_version "2"; exon_number "8"; gene_name "Krba1"; gene_source "ensembl"; gene_biotype "protein_coding"; transcript_name "Krba1-203"; transcript_source "ensembl"; transcript_biotype "protein_coding"; exon_id "ENSRNOE00000213894"; exon_version "1";
4	ensembl	CDS	78684246	78684395	0	+	2	gene_id "ENSRNOG00000007405"; gene_version "10"; transcript_id "ENSRNOT00000117955"; transcript_version "2"; exon_number "8"; gene_name "Krba1"; gene_source "ensembl"; gene_biotype "protein_coding"; transcript_name "Krba1-203"; transcript_source "ensembl"; transcript_biotype "protein_coding"; protein_id "ENSRNOP00000097535"; protein_version "2";
4	ensembl	exon	78684246	78684395	0	+	.	gene_id "ENSRNOG00000007405"; gene_version "10"; transcript_id "ENSRNOT00000140223"; transcript_version "1"; exon_number "8"; gene_name "Krba1"; gene_source "ensembl"; gene_biotype "protein_coding"; transcript_name "Krba1-204"; transcript_source "ensembl"; transcript_biotype "protein_coding"; exon_id "ENSRNOE00000213894"; exon_version "1";
4	ensembl	CDS	78684246	78684395	0	+	2	gene_id "ENSRNOG00000007405"; gene_version "10"; transcript_id "ENSRNOT00000140223"; transcript_version "1"; exon_number "8"; gene_name "Krba1"; gene_source "ensembl"; gene_biotype "protein_coding"; transcript_name "Krba1-204"; transcript_source "ensembl"; transcript_biotype "protein_coding"; protein_id "ENSRNOP00000111085"; protein_version "1";
4	ensembl	exon	78684246	78684395	0	+	.	gene_id "ENSRNOG00000007405"; gene_version "10"; transcript_id "ENSRNOT00000140896"; transcript_version "1"; exon_number "9"; gene_name "Krba1"; gene_source "ensembl"; gene_biotype "protein_coding"; transcript_name "Krba1-205"; transcript_source "ensembl"; transcript_biotype "protein_coding"; exon_id "ENSRNOE00000213894"; exon_version "1"; tag "Ensembl_canonical";
4	ensembl	CDS	78684246	78684395	0	+	2	gene_id "ENSRNOG00000007405"; gene_version "10"; transcript_id "ENSRNOT00000140896"; transcript_version "1"; exon_number "9"; gene_name "Krba1"; gene_source "ensembl"; gene_biotype "protein_coding"; transcript_name "Krba1-205"; transcript_source "ensembl"; transcript_biotype "protein_coding"; protein_id "ENSRNOP00000099987"; protein_version "1"; tag "Ensembl_canonical";
4	ensembl	exon	78684246	78684395	0	+	.	gene_id "ENSRNOG00000007405"; gene_version "10"; transcript_id "ENSRNOT00000043856"; transcript_version "7"; exon_number "7"; gene_name "Krba1"; gene_source "ensembl"; gene_biotype "protein_coding"; transcript_name "Krba1-201"; transcript_source "ensembl"; transcript_biotype "protein_coding"; exon_id "ENSRNOE00000213894"; exon_version "1";
4	ensembl	CDS	78684246	78684395	0	+	2	gene_id "ENSRNOG00000007405"; gene_version "10"; transcript_id "ENSRNOT00000043856"; transcript_version "7"; exon_number "7"; gene_name "Krba1"; gene_source "ensembl"; gene_biotype "protein_coding"; transcript_name "Krba1-201"; transcript_source "ensembl"; transcript_biotype "protein_coding"; protein_id "ENSRNOP00000040855"; protein_version "5";
4	ensembl	exon	78684246	78684395	0	+	.	gene_id "ENSRNOG00000007405"; gene_version "10"; transcript_id "ENSRNOT00000116168"; transcript_version "2"; exon_number "7"; gene_name "Krba1"; gene_source "ensembl"; gene_biotype "protein_coding"; transcript_name "Krba1-202"; transcript_source "ensembl"; transcript_biotype "protein_coding"; exon_id "ENSRNOE00000213894"; exon_version "1";
4	ensembl	CDS	78684246	78684395	0	+	2	gene_id "ENSRNOG00000007405"; gene_version "10"; transcript_id "ENSRNOT00000116168"; transcript_version "2"; exon_number "7"; gene_name "Krba1"; gene_source "ensembl"; gene_biotype "protein_coding"; transcript_name "Krba1-202"; transcript_source "ensembl"; transcript_biotype "protein_coding"; protein_id "ENSRNOP00000083665"; protein_version "1";
4	ENSEMBL114_rn	exon	78684246	78684395	0.0608250477753218	+	.	gene_id "ENSRNOG00000007405"; transcript_id "ENSRNOG00000007405_tx_5"; exon_id "4_78684246_78684395_+"; exonnum "9"; txlen "3868";
4	ENSEMBL114_rn	exon	78684246	78684395	0.00923602733310083	+	.	gene_id "ENSRNOG00000007405"; transcript_id "ENSRNOG00000007405_tx_6"; exon_id "4_78684246_78684395_+"; exonnum "9"; txlen "3825";
4	ensembl	exon	78685146	78685346	0	+	.	gene_id "ENSRNOG00000007405"; gene_version "10"; transcript_id "ENSRNOT00000117955"; transcript_version "2"; exon_number "9"; gene_name "Krba1"; gene_source "ensembl"; gene_biotype "protein_coding"; transcript_name "Krba1-203"; transcript_source "ensembl"; transcript_biotype "protein_coding"; exon_id "ENSRNOE00000353276"; exon_version "1";
4	ensembl	CDS	78685146	78685346	0	+	2	gene_id "ENSRNOG00000007405"; gene_version "10"; transcript_id "ENSRNOT00000117955"; transcript_version "2"; exon_number "9"; gene_name "Krba1"; gene_source "ensembl"; gene_biotype "protein_coding"; transcript_name "Krba1-203"; transcript_source "ensembl"; transcript_biotype "protein_coding"; protein_id "ENSRNOP00000097535"; protein_version "2";
4	ensembl	exon	78685146	78685346	0	+	.	gene_id "ENSRNOG00000007405"; gene_version "10"; transcript_id "ENSRNOT00000140223"; transcript_version "1"; exon_number "9"; gene_name "Krba1"; gene_source "ensembl"; gene_biotype "protein_coding"; transcript_name "Krba1-204"; transcript_source "ensembl"; transcript_biotype "protein_coding"; exon_id "ENSRNOE00000353276"; exon_version "1";
4	ensembl	CDS	78685146	78685346	0	+	2	gene_id "ENSRNOG00000007405"; gene_version "10"; transcript_id "ENSRNOT00000140223"; transcript_version "1"; exon_number "9"; gene_name "Krba1"; gene_source "ensembl"; gene_biotype "protein_coding"; transcript_name "Krba1-204"; transcript_source "ensembl"; transcript_biotype "protein_coding"; protein_id "ENSRNOP00000111085"; protein_version "1";
4	ensembl	exon	78685146	78685346	0	+	.	gene_id "ENSRNOG00000007405"; gene_version "10"; transcript_id "ENSRNOT00000140896"; transcript_version "1"; exon_number "10"; gene_name "Krba1"; gene_source "ensembl"; gene_biotype "protein_coding"; transcript_name "Krba1-205"; transcript_source "ensembl"; transcript_biotype "protein_coding"; exon_id "ENSRNOE00000353276"; exon_version "1"; tag "Ensembl_canonical";
4	ensembl	CDS	78685146	78685346	0	+	2	gene_id "ENSRNOG00000007405"; gene_version "10"; transcript_id "ENSRNOT00000140896"; transcript_version "1"; exon_number "10"; gene_name "Krba1"; gene_source "ensembl"; gene_biotype "protein_coding"; transcript_name "Krba1-205"; transcript_source "ensembl"; transcript_biotype "protein_coding"; protein_id "ENSRNOP00000099987"; protein_version "1"; tag "Ensembl_canonical";
4	ensembl	exon	78685146	78685346	0	+	.	gene_id "ENSRNOG00000007405"; gene_version "10"; transcript_id "ENSRNOT00000043856"; transcript_version "7"; exon_number "8"; gene_name "Krba1"; gene_source "ensembl"; gene_biotype "protein_coding"; transcript_name "Krba1-201"; transcript_source "ensembl"; transcript_biotype "protein_coding"; exon_id "ENSRNOE00000353276"; exon_version "1";
4	ensembl	CDS	78685146	78685346	0	+	2	gene_id "ENSRNOG00000007405"; gene_version "10"; transcript_id "ENSRNOT00000043856"; transcript_version "7"; exon_number "8"; gene_name "Krba1"; gene_source "ensembl"; gene_biotype "protein_coding"; transcript_name "Krba1-201"; transcript_source "ensembl"; transcript_biotype "protein_coding"; protein_id "ENSRNOP00000040855"; protein_version "5";
4	ENSEMBL114_rn	exon	78685146	78685346	0.0608250477753218	+	.	gene_id "ENSRNOG00000007405"; transcript_id "ENSRNOG00000007405_tx_5"; exon_id "4_78685146_78685346_+"; exonnum "10"; txlen "3868";
4	ENSEMBL114_rn	exon	78685146	78685346	0.00923602733310083	+	.	gene_id "ENSRNOG00000007405"; transcript_id "ENSRNOG00000007405_tx_6"; exon_id "4_78685146_78685346_+"; exonnum "10"; txlen "3825";
4	ensembl	exon	78685794	78685967	0	+	.	gene_id "ENSRNOG00000007405"; gene_version "10"; transcript_id "ENSRNOT00000117955"; transcript_version "2"; exon_number "10"; gene_name "Krba1"; gene_source "ensembl"; gene_biotype "protein_coding"; transcript_name "Krba1-203"; transcript_source "ensembl"; transcript_biotype "protein_coding"; exon_id "ENSRNOE00000213883"; exon_version "1";
4	ensembl	CDS	78685794	78685967	0	+	2	gene_id "ENSRNOG00000007405"; gene_version "10"; transcript_id "ENSRNOT00000117955"; transcript_version "2"; exon_number "10"; gene_name "Krba1"; gene_source "ensembl"; gene_biotype "protein_coding"; transcript_name "Krba1-203"; transcript_source "ensembl"; transcript_biotype "protein_coding"; protein_id "ENSRNOP00000097535"; protein_version "2";
4	ensembl	exon	78685794	78685967	0	+	.	gene_id "ENSRNOG00000007405"; gene_version "10"; transcript_id "ENSRNOT00000140223"; transcript_version "1"; exon_number "10"; gene_name "Krba1"; gene_source "ensembl"; gene_biotype "protein_coding"; transcript_name "Krba1-204"; transcript_source "ensembl"; transcript_biotype "protein_coding"; exon_id "ENSRNOE00000213883"; exon_version "1";
4	ensembl	CDS	78685794	78685967	0	+	2	gene_id "ENSRNOG00000007405"; gene_version "10"; transcript_id "ENSRNOT00000140223"; transcript_version "1"; exon_number "10"; gene_name "Krba1"; gene_source "ensembl"; gene_biotype "protein_coding"; transcript_name "Krba1-204"; transcript_source "ensembl"; transcript_biotype "protein_coding"; protein_id "ENSRNOP00000111085"; protein_version "1";
4	ensembl	exon	78685794	78685967	0	+	.	gene_id "ENSRNOG00000007405"; gene_version "10"; transcript_id "ENSRNOT00000140896"; transcript_version "1"; exon_number "11"; gene_name "Krba1"; gene_source "ensembl"; gene_biotype "protein_coding"; transcript_name "Krba1-205"; transcript_source "ensembl"; transcript_biotype "protein_coding"; exon_id "ENSRNOE00000213883"; exon_version "1"; tag "Ensembl_canonical";
4	ensembl	CDS	78685794	78685967	0	+	2	gene_id "ENSRNOG00000007405"; gene_version "10"; transcript_id "ENSRNOT00000140896"; transcript_version "1"; exon_number "11"; gene_name "Krba1"; gene_source "ensembl"; gene_biotype "protein_coding"; transcript_name "Krba1-205"; transcript_source "ensembl"; transcript_biotype "protein_coding"; protein_id "ENSRNOP00000099987"; protein_version "1"; tag "Ensembl_canonical";
4	ensembl	exon	78685794	78685967	0	+	.	gene_id "ENSRNOG00000007405"; gene_version "10"; transcript_id "ENSRNOT00000043856"; transcript_version "7"; exon_number "9"; gene_name "Krba1"; gene_source "ensembl"; gene_biotype "protein_coding"; transcript_name "Krba1-201"; transcript_source "ensembl"; transcript_biotype "protein_coding"; exon_id "ENSRNOE00000213883"; exon_version "1";
4	ensembl	CDS	78685794	78685967	0	+	2	gene_id "ENSRNOG00000007405"; gene_version "10"; transcript_id "ENSRNOT00000043856"; transcript_version "7"; exon_number "9"; gene_name "Krba1"; gene_source "ensembl"; gene_biotype "protein_coding"; transcript_name "Krba1-201"; transcript_source "ensembl"; transcript_biotype "protein_coding"; protein_id "ENSRNOP00000040855"; protein_version "5";
4	ensembl	exon	78685794	78685967	0	+	.	gene_id "ENSRNOG00000007405"; gene_version "10"; transcript_id "ENSRNOT00000116168"; transcript_version "2"; exon_number "8"; gene_name "Krba1"; gene_source "ensembl"; gene_biotype "protein_coding"; transcript_name "Krba1-202"; transcript_source "ensembl"; transcript_biotype "protein_coding"; exon_id "ENSRNOE00000213883"; exon_version "1";
4	ensembl	CDS	78685794	78685967	0	+	2	gene_id "ENSRNOG00000007405"; gene_version "10"; transcript_id "ENSRNOT00000116168"; transcript_version "2"; exon_number "8"; gene_name "Krba1"; gene_source "ensembl"; gene_biotype "protein_coding"; transcript_name "Krba1-202"; transcript_source "ensembl"; transcript_biotype "protein_coding"; protein_id "ENSRNOP00000083665"; protein_version "1";
4	ENSEMBL114_rn	exon	78685794	78685967	0.0608250477753218	+	.	gene_id "ENSRNOG00000007405"; transcript_id "ENSRNOG00000007405_tx_5"; exon_id "4_78685794_78685967_+"; exonnum "11"; txlen "3868";
4	ENSEMBL114_rn	exon	78685794	78685967	0.00923602733310083	+	.	gene_id "ENSRNOG00000007405"; transcript_id "ENSRNOG00000007405_tx_6"; exon_id "4_78685794_78685967_+"; exonnum "11"; txlen "3825";
4	ensembl	exon	78686343	78686522	0	+	.	gene_id "ENSRNOG00000007405"; gene_version "10"; transcript_id "ENSRNOT00000117955"; transcript_version "2"; exon_number "11"; gene_name "Krba1"; gene_source "ensembl"; gene_biotype "protein_coding"; transcript_name "Krba1-203"; transcript_source "ensembl"; transcript_biotype "protein_coding"; exon_id "ENSRNOE00000213871"; exon_version "1";
4	ensembl	CDS	78686343	78686522	0	+	2	gene_id "ENSRNOG00000007405"; gene_version "10"; transcript_id "ENSRNOT00000117955"; transcript_version "2"; exon_number "11"; gene_name "Krba1"; gene_source "ensembl"; gene_biotype "protein_coding"; transcript_name "Krba1-203"; transcript_source "ensembl"; transcript_biotype "protein_coding"; protein_id "ENSRNOP00000097535"; protein_version "2";
4	ensembl	exon	78686343	78686522	0	+	.	gene_id "ENSRNOG00000007405"; gene_version "10"; transcript_id "ENSRNOT00000140223"; transcript_version "1"; exon_number "11"; gene_name "Krba1"; gene_source "ensembl"; gene_biotype "protein_coding"; transcript_name "Krba1-204"; transcript_source "ensembl"; transcript_biotype "protein_coding"; exon_id "ENSRNOE00000213871"; exon_version "1";
4	ensembl	CDS	78686343	78686522	0	+	2	gene_id "ENSRNOG00000007405"; gene_version "10"; transcript_id "ENSRNOT00000140223"; transcript_version "1"; exon_number "11"; gene_name "Krba1"; gene_source "ensembl"; gene_biotype "protein_coding"; transcript_name "Krba1-204"; transcript_source "ensembl"; transcript_biotype "protein_coding"; protein_id "ENSRNOP00000111085"; protein_version "1";
4	ensembl	exon	78686343	78686522	0	+	.	gene_id "ENSRNOG00000007405"; gene_version "10"; transcript_id "ENSRNOT00000140896"; transcript_version "1"; exon_number "12"; gene_name "Krba1"; gene_source "ensembl"; gene_biotype "protein_coding"; transcript_name "Krba1-205"; transcript_source "ensembl"; transcript_biotype "protein_coding"; exon_id "ENSRNOE00000213871"; exon_version "1"; tag "Ensembl_canonical";
4	ensembl	CDS	78686343	78686522	0	+	2	gene_id "ENSRNOG00000007405"; gene_version "10"; transcript_id "ENSRNOT00000140896"; transcript_version "1"; exon_number "12"; gene_name "Krba1"; gene_source "ensembl"; gene_biotype "protein_coding"; transcript_name "Krba1-205"; transcript_source "ensembl"; transcript_biotype "protein_coding"; protein_id "ENSRNOP00000099987"; protein_version "1"; tag "Ensembl_canonical";
4	ensembl	exon	78686343	78686522	0	+	.	gene_id "ENSRNOG00000007405"; gene_version "10"; transcript_id "ENSRNOT00000043856"; transcript_version "7"; exon_number "10"; gene_name "Krba1"; gene_source "ensembl"; gene_biotype "protein_coding"; transcript_name "Krba1-201"; transcript_source "ensembl"; transcript_biotype "protein_coding"; exon_id "ENSRNOE00000213871"; exon_version "1";
4	ensembl	CDS	78686343	78686522	0	+	2	gene_id "ENSRNOG00000007405"; gene_version "10"; transcript_id "ENSRNOT00000043856"; transcript_version "7"; exon_number "10"; gene_name "Krba1"; gene_source "ensembl"; gene_biotype "protein_coding"; transcript_name "Krba1-201"; transcript_source "ensembl"; transcript_biotype "protein_coding"; protein_id "ENSRNOP00000040855"; protein_version "5";
4	ensembl	exon	78686343	78686522	0	+	.	gene_id "ENSRNOG00000007405"; gene_version "10"; transcript_id "ENSRNOT00000116168"; transcript_version "2"; exon_number "9"; gene_name "Krba1"; gene_source "ensembl"; gene_biotype "protein_coding"; transcript_name "Krba1-202"; transcript_source "ensembl"; transcript_biotype "protein_coding"; exon_id "ENSRNOE00000213871"; exon_version "1";
4	ensembl	CDS	78686343	78686522	0	+	2	gene_id "ENSRNOG00000007405"; gene_version "10"; transcript_id "ENSRNOT00000116168"; transcript_version "2"; exon_number "9"; gene_name "Krba1"; gene_source "ensembl"; gene_biotype "protein_coding"; transcript_name "Krba1-202"; transcript_source "ensembl"; transcript_biotype "protein_coding"; protein_id "ENSRNOP00000083665"; protein_version "1";
4	ENSEMBL114_rn	exon	78686343	78686522	0.0608250477753218	+	.	gene_id "ENSRNOG00000007405"; transcript_id "ENSRNOG00000007405_tx_5"; exon_id "4_78686343_78686522_+"; exonnum "12"; txlen "3868";
4	ENSEMBL114_rn	exon	78686343	78686522	0.00923602733310083	+	.	gene_id "ENSRNOG00000007405"; transcript_id "ENSRNOG00000007405_tx_6"; exon_id "4_78686343_78686522_+"; exonnum "12"; txlen "3825";
4	ensembl	exon	78688493	78688645	0	+	.	gene_id "ENSRNOG00000007405"; gene_version "10"; transcript_id "ENSRNOT00000117955"; transcript_version "2"; exon_number "12"; gene_name "Krba1"; gene_source "ensembl"; gene_biotype "protein_coding"; transcript_name "Krba1-203"; transcript_source "ensembl"; transcript_biotype "protein_coding"; exon_id "ENSRNOE00000213859"; exon_version "1";
4	ensembl	CDS	78688493	78688645	0	+	2	gene_id "ENSRNOG00000007405"; gene_version "10"; transcript_id "ENSRNOT00000117955"; transcript_version "2"; exon_number "12"; gene_name "Krba1"; gene_source "ensembl"; gene_biotype "protein_coding"; transcript_name "Krba1-203"; transcript_source "ensembl"; transcript_biotype "protein_coding"; protein_id "ENSRNOP00000097535"; protein_version "2";
4	ensembl	exon	78688493	78688645	0	+	.	gene_id "ENSRNOG00000007405"; gene_version "10"; transcript_id "ENSRNOT00000140223"; transcript_version "1"; exon_number "12"; gene_name "Krba1"; gene_source "ensembl"; gene_biotype "protein_coding"; transcript_name "Krba1-204"; transcript_source "ensembl"; transcript_biotype "protein_coding"; exon_id "ENSRNOE00000213859"; exon_version "1";
4	ensembl	CDS	78688493	78688645	0	+	2	gene_id "ENSRNOG00000007405"; gene_version "10"; transcript_id "ENSRNOT00000140223"; transcript_version "1"; exon_number "12"; gene_name "Krba1"; gene_source "ensembl"; gene_biotype "protein_coding"; transcript_name "Krba1-204"; transcript_source "ensembl"; transcript_biotype "protein_coding"; protein_id "ENSRNOP00000111085"; protein_version "1";
4	ensembl	exon	78688493	78688645	0	+	.	gene_id "ENSRNOG00000007405"; gene_version "10"; transcript_id "ENSRNOT00000140896"; transcript_version "1"; exon_number "13"; gene_name "Krba1"; gene_source "ensembl"; gene_biotype "protein_coding"; transcript_name "Krba1-205"; transcript_source "ensembl"; transcript_biotype "protein_coding"; exon_id "ENSRNOE00000213859"; exon_version "1"; tag "Ensembl_canonical";
4	ensembl	CDS	78688493	78688645	0	+	2	gene_id "ENSRNOG00000007405"; gene_version "10"; transcript_id "ENSRNOT00000140896"; transcript_version "1"; exon_number "13"; gene_name "Krba1"; gene_source "ensembl"; gene_biotype "protein_coding"; transcript_name "Krba1-205"; transcript_source "ensembl"; transcript_biotype "protein_coding"; protein_id "ENSRNOP00000099987"; protein_version "1"; tag "Ensembl_canonical";
4	ensembl	exon	78688493	78688645	0	+	.	gene_id "ENSRNOG00000007405"; gene_version "10"; transcript_id "ENSRNOT00000043856"; transcript_version "7"; exon_number "11"; gene_name "Krba1"; gene_source "ensembl"; gene_biotype "protein_coding"; transcript_name "Krba1-201"; transcript_source "ensembl"; transcript_biotype "protein_coding"; exon_id "ENSRNOE00000213859"; exon_version "1";
4	ensembl	CDS	78688493	78688645	0	+	2	gene_id "ENSRNOG00000007405"; gene_version "10"; transcript_id "ENSRNOT00000043856"; transcript_version "7"; exon_number "11"; gene_name "Krba1"; gene_source "ensembl"; gene_biotype "protein_coding"; transcript_name "Krba1-201"; transcript_source "ensembl"; transcript_biotype "protein_coding"; protein_id "ENSRNOP00000040855"; protein_version "5";
4	ensembl	exon	78688493	78688645	0	+	.	gene_id "ENSRNOG00000007405"; gene_version "10"; transcript_id "ENSRNOT00000116168"; transcript_version "2"; exon_number "10"; gene_name "Krba1"; gene_source "ensembl"; gene_biotype "protein_coding"; transcript_name "Krba1-202"; transcript_source "ensembl"; transcript_biotype "protein_coding"; exon_id "ENSRNOE00000213859"; exon_version "1";
4	ensembl	CDS	78688493	78688645	0	+	2	gene_id "ENSRNOG00000007405"; gene_version "10"; transcript_id "ENSRNOT00000116168"; transcript_version "2"; exon_number "10"; gene_name "Krba1"; gene_source "ensembl"; gene_biotype "protein_coding"; transcript_name "Krba1-202"; transcript_source "ensembl"; transcript_biotype "protein_coding"; protein_id "ENSRNOP00000083665"; protein_version "1";
4	ENSEMBL114_rn	exon	78688493	78688645	0.0608250477753218	+	.	gene_id "ENSRNOG00000007405"; transcript_id "ENSRNOG00000007405_tx_5"; exon_id "4_78688493_78688645_+"; exonnum "13"; txlen "3868";
4	ENSEMBL114_rn	exon	78688493	78688645	0.00923602733310083	+	.	gene_id "ENSRNOG00000007405"; transcript_id "ENSRNOG00000007405_tx_6"; exon_id "4_78688493_78688645_+"; exonnum "13"; txlen "3825";
4	ensembl	exon	78689154	78689303	0	+	.	gene_id "ENSRNOG00000007405"; gene_version "10"; transcript_id "ENSRNOT00000117955"; transcript_version "2"; exon_number "13"; gene_name "Krba1"; gene_source "ensembl"; gene_biotype "protein_coding"; transcript_name "Krba1-203"; transcript_source "ensembl"; transcript_biotype "protein_coding"; exon_id "ENSRNOE00000213848"; exon_version "1";
4	ensembl	CDS	78689154	78689303	0	+	2	gene_id "ENSRNOG00000007405"; gene_version "10"; transcript_id "ENSRNOT00000117955"; transcript_version "2"; exon_number "13"; gene_name "Krba1"; gene_source "ensembl"; gene_biotype "protein_coding"; transcript_name "Krba1-203"; transcript_source "ensembl"; transcript_biotype "protein_coding"; protein_id "ENSRNOP00000097535"; protein_version "2";
4	ensembl	exon	78689154	78689303	0	+	.	gene_id "ENSRNOG00000007405"; gene_version "10"; transcript_id "ENSRNOT00000140223"; transcript_version "1"; exon_number "13"; gene_name "Krba1"; gene_source "ensembl"; gene_biotype "protein_coding"; transcript_name "Krba1-204"; transcript_source "ensembl"; transcript_biotype "protein_coding"; exon_id "ENSRNOE00000213848"; exon_version "1";
4	ensembl	CDS	78689154	78689303	0	+	2	gene_id "ENSRNOG00000007405"; gene_version "10"; transcript_id "ENSRNOT00000140223"; transcript_version "1"; exon_number "13"; gene_name "Krba1"; gene_source "ensembl"; gene_biotype "protein_coding"; transcript_name "Krba1-204"; transcript_source "ensembl"; transcript_biotype "protein_coding"; protein_id "ENSRNOP00000111085"; protein_version "1";
4	ensembl	exon	78689154	78689303	0	+	.	gene_id "ENSRNOG00000007405"; gene_version "10"; transcript_id "ENSRNOT00000140896"; transcript_version "1"; exon_number "14"; gene_name "Krba1"; gene_source "ensembl"; gene_biotype "protein_coding"; transcript_name "Krba1-205"; transcript_source "ensembl"; transcript_biotype "protein_coding"; exon_id "ENSRNOE00000213848"; exon_version "1"; tag "Ensembl_canonical";
4	ensembl	CDS	78689154	78689303	0	+	2	gene_id "ENSRNOG00000007405"; gene_version "10"; transcript_id "ENSRNOT00000140896"; transcript_version "1"; exon_number "14"; gene_name "Krba1"; gene_source "ensembl"; gene_biotype "protein_coding"; transcript_name "Krba1-205"; transcript_source "ensembl"; transcript_biotype "protein_coding"; protein_id "ENSRNOP00000099987"; protein_version "1"; tag "Ensembl_canonical";
4	ensembl	exon	78689154	78689303	0	+	.	gene_id "ENSRNOG00000007405"; gene_version "10"; transcript_id "ENSRNOT00000043856"; transcript_version "7"; exon_number "12"; gene_name "Krba1"; gene_source "ensembl"; gene_biotype "protein_coding"; transcript_name "Krba1-201"; transcript_source "ensembl"; transcript_biotype "protein_coding"; exon_id "ENSRNOE00000213848"; exon_version "1";
4	ensembl	CDS	78689154	78689303	0	+	2	gene_id "ENSRNOG00000007405"; gene_version "10"; transcript_id "ENSRNOT00000043856"; transcript_version "7"; exon_number "12"; gene_name "Krba1"; gene_source "ensembl"; gene_biotype "protein_coding"; transcript_name "Krba1-201"; transcript_source "ensembl"; transcript_biotype "protein_coding"; protein_id "ENSRNOP00000040855"; protein_version "5";
4	ensembl	exon	78689154	78689303	0	+	.	gene_id "ENSRNOG00000007405"; gene_version "10"; transcript_id "ENSRNOT00000116168"; transcript_version "2"; exon_number "11"; gene_name "Krba1"; gene_source "ensembl"; gene_biotype "protein_coding"; transcript_name "Krba1-202"; transcript_source "ensembl"; transcript_biotype "protein_coding"; exon_id "ENSRNOE00000213848"; exon_version "1";
4	ensembl	CDS	78689154	78689303	0	+	2	gene_id "ENSRNOG00000007405"; gene_version "10"; transcript_id "ENSRNOT00000116168"; transcript_version "2"; exon_number "11"; gene_name "Krba1"; gene_source "ensembl"; gene_biotype "protein_coding"; transcript_name "Krba1-202"; transcript_source "ensembl"; transcript_biotype "protein_coding"; protein_id "ENSRNOP00000083665"; protein_version "1";
4	ENSEMBL114_rn	exon	78689154	78689303	0.0608250477753218	+	.	gene_id "ENSRNOG00000007405"; transcript_id "ENSRNOG00000007405_tx_5"; exon_id "4_78689154_78689303_+"; exonnum "14"; txlen "3868";
4	ENSEMBL114_rn	exon	78689154	78689303	0.00923602733310083	+	.	gene_id "ENSRNOG00000007405"; transcript_id "ENSRNOG00000007405_tx_6"; exon_id "4_78689154_78689303_+"; exonnum "14"; txlen "3825";
4	ensembl	exon	78689963	78690157	0	+	.	gene_id "ENSRNOG00000007405"; gene_version "10"; transcript_id "ENSRNOT00000117955"; transcript_version "2"; exon_number "14"; gene_name "Krba1"; gene_source "ensembl"; gene_biotype "protein_coding"; transcript_name "Krba1-203"; transcript_source "ensembl"; transcript_biotype "protein_coding"; exon_id "ENSRNOE00000213837"; exon_version "1";
4	ensembl	CDS	78689963	78690157	0	+	2	gene_id "ENSRNOG00000007405"; gene_version "10"; transcript_id "ENSRNOT00000117955"; transcript_version "2"; exon_number "14"; gene_name "Krba1"; gene_source "ensembl"; gene_biotype "protein_coding"; transcript_name "Krba1-203"; transcript_source "ensembl"; transcript_biotype "protein_coding"; protein_id "ENSRNOP00000097535"; protein_version "2";
```
