## Supplementary material for "Significantly Improved Mouse and Rat Genome Annotation Using Sequence Read Archive RNA-seq Data": rat_SRA_ENSEMBL114.gtf: rat_SRA_ENSEMBL114.gtf (part 703 of 1073)

```
4	ensembl	exon	78689963	78690157	0	+	.	gene_id "ENSRNOG00000007405"; gene_version "10"; transcript_id "ENSRNOT00000140223"; transcript_version "1"; exon_number "14"; gene_name "Krba1"; gene_source "ensembl"; gene_biotype "protein_coding"; transcript_name "Krba1-204"; transcript_source "ensembl"; transcript_biotype "protein_coding"; exon_id "ENSRNOE00000213837"; exon_version "1";
4	ensembl	CDS	78689963	78690157	0	+	2	gene_id "ENSRNOG00000007405"; gene_version "10"; transcript_id "ENSRNOT00000140223"; transcript_version "1"; exon_number "14"; gene_name "Krba1"; gene_source "ensembl"; gene_biotype "protein_coding"; transcript_name "Krba1-204"; transcript_source "ensembl"; transcript_biotype "protein_coding"; protein_id "ENSRNOP00000111085"; protein_version "1";
4	ensembl	exon	78689963	78690157	0	+	.	gene_id "ENSRNOG00000007405"; gene_version "10"; transcript_id "ENSRNOT00000140896"; transcript_version "1"; exon_number "15"; gene_name "Krba1"; gene_source "ensembl"; gene_biotype "protein_coding"; transcript_name "Krba1-205"; transcript_source "ensembl"; transcript_biotype "protein_coding"; exon_id "ENSRNOE00000213837"; exon_version "1"; tag "Ensembl_canonical";
4	ensembl	CDS	78689963	78690157	0	+	2	gene_id "ENSRNOG00000007405"; gene_version "10"; transcript_id "ENSRNOT00000140896"; transcript_version "1"; exon_number "15"; gene_name "Krba1"; gene_source "ensembl"; gene_biotype "protein_coding"; transcript_name "Krba1-205"; transcript_source "ensembl"; transcript_biotype "protein_coding"; protein_id "ENSRNOP00000099987"; protein_version "1"; tag "Ensembl_canonical";
4	ensembl	exon	78689963	78690157	0	+	.	gene_id "ENSRNOG00000007405"; gene_version "10"; transcript_id "ENSRNOT00000043856"; transcript_version "7"; exon_number "13"; gene_name "Krba1"; gene_source "ensembl"; gene_biotype "protein_coding"; transcript_name "Krba1-201"; transcript_source "ensembl"; transcript_biotype "protein_coding"; exon_id "ENSRNOE00000213837"; exon_version "1";
4	ensembl	CDS	78689963	78690157	0	+	2	gene_id "ENSRNOG00000007405"; gene_version "10"; transcript_id "ENSRNOT00000043856"; transcript_version "7"; exon_number "13"; gene_name "Krba1"; gene_source "ensembl"; gene_biotype "protein_coding"; transcript_name "Krba1-201"; transcript_source "ensembl"; transcript_biotype "protein_coding"; protein_id "ENSRNOP00000040855"; protein_version "5";
4	ensembl	exon	78689963	78690157	0	+	.	gene_id "ENSRNOG00000007405"; gene_version "10"; transcript_id "ENSRNOT00000116168"; transcript_version "2"; exon_number "12"; gene_name "Krba1"; gene_source "ensembl"; gene_biotype "protein_coding"; transcript_name "Krba1-202"; transcript_source "ensembl"; transcript_biotype "protein_coding"; exon_id "ENSRNOE00000213837"; exon_version "1";
4	ensembl	CDS	78689963	78690157	0	+	2	gene_id "ENSRNOG00000007405"; gene_version "10"; transcript_id "ENSRNOT00000116168"; transcript_version "2"; exon_number "12"; gene_name "Krba1"; gene_source "ensembl"; gene_biotype "protein_coding"; transcript_name "Krba1-202"; transcript_source "ensembl"; transcript_biotype "protein_coding"; protein_id "ENSRNOP00000083665"; protein_version "1";
4	ENSEMBL114_rn	exon	78689963	78690157	0.0608250477753218	+	.	gene_id "ENSRNOG00000007405"; transcript_id "ENSRNOG00000007405_tx_5"; exon_id "4_78689963_78690157_+"; exonnum "15"; txlen "3868";
4	ENSEMBL114_rn	exon	78689963	78690157	0.00923602733310083	+	.	gene_id "ENSRNOG00000007405"; transcript_id "ENSRNOG00000007405_tx_6"; exon_id "4_78689963_78690157_+"; exonnum "15"; txlen "3825";
4	ensembl	exon	78690248	78690388	0	+	.	gene_id "ENSRNOG00000007405"; gene_version "10"; transcript_id "ENSRNOT00000117955"; transcript_version "2"; exon_number "15"; gene_name "Krba1"; gene_source "ensembl"; gene_biotype "protein_coding"; transcript_name "Krba1-203"; transcript_source "ensembl"; transcript_biotype "protein_coding"; exon_id "ENSRNOE00000070452"; exon_version "2";
4	ensembl	CDS	78690248	78690388	0	+	2	gene_id "ENSRNOG00000007405"; gene_version "10"; transcript_id "ENSRNOT00000117955"; transcript_version "2"; exon_number "15"; gene_name "Krba1"; gene_source "ensembl"; gene_biotype "protein_coding"; transcript_name "Krba1-203"; transcript_source "ensembl"; transcript_biotype "protein_coding"; protein_id "ENSRNOP00000097535"; protein_version "2";
4	ensembl	exon	78690248	78690388	0	+	.	gene_id "ENSRNOG00000007405"; gene_version "10"; transcript_id "ENSRNOT00000140223"; transcript_version "1"; exon_number "15"; gene_name "Krba1"; gene_source "ensembl"; gene_biotype "protein_coding"; transcript_name "Krba1-204"; transcript_source "ensembl"; transcript_biotype "protein_coding"; exon_id "ENSRNOE00000070452"; exon_version "2";
4	ensembl	CDS	78690248	78690388	0	+	2	gene_id "ENSRNOG00000007405"; gene_version "10"; transcript_id "ENSRNOT00000140223"; transcript_version "1"; exon_number "15"; gene_name "Krba1"; gene_source "ensembl"; gene_biotype "protein_coding"; transcript_name "Krba1-204"; transcript_source "ensembl"; transcript_biotype "protein_coding"; protein_id "ENSRNOP00000111085"; protein_version "1";
4	ensembl	exon	78690248	78690388	0	+	.	gene_id "ENSRNOG00000007405"; gene_version "10"; transcript_id "ENSRNOT00000140896"; transcript_version "1"; exon_number "16"; gene_name "Krba1"; gene_source "ensembl"; gene_biotype "protein_coding"; transcript_name "Krba1-205"; transcript_source "ensembl"; transcript_biotype "protein_coding"; exon_id "ENSRNOE00000070452"; exon_version "2"; tag "Ensembl_canonical";
4	ensembl	CDS	78690248	78690388	0	+	2	gene_id "ENSRNOG00000007405"; gene_version "10"; transcript_id "ENSRNOT00000140896"; transcript_version "1"; exon_number "16"; gene_name "Krba1"; gene_source "ensembl"; gene_biotype "protein_coding"; transcript_name "Krba1-205"; transcript_source "ensembl"; transcript_biotype "protein_coding"; protein_id "ENSRNOP00000099987"; protein_version "1"; tag "Ensembl_canonical";
4	ensembl	exon	78690248	78690388	0	+	.	gene_id "ENSRNOG00000007405"; gene_version "10"; transcript_id "ENSRNOT00000043856"; transcript_version "7"; exon_number "14"; gene_name "Krba1"; gene_source "ensembl"; gene_biotype "protein_coding"; transcript_name "Krba1-201"; transcript_source "ensembl"; transcript_biotype "protein_coding"; exon_id "ENSRNOE00000070452"; exon_version "2";
4	ensembl	CDS	78690248	78690388	0	+	2	gene_id "ENSRNOG00000007405"; gene_version "10"; transcript_id "ENSRNOT00000043856"; transcript_version "7"; exon_number "14"; gene_name "Krba1"; gene_source "ensembl"; gene_biotype "protein_coding"; transcript_name "Krba1-201"; transcript_source "ensembl"; transcript_biotype "protein_coding"; protein_id "ENSRNOP00000040855"; protein_version "5";
4	ensembl	exon	78690248	78690388	0	+	.	gene_id "ENSRNOG00000007405"; gene_version "10"; transcript_id "ENSRNOT00000116168"; transcript_version "2"; exon_number "13"; gene_name "Krba1"; gene_source "ensembl"; gene_biotype "protein_coding"; transcript_name "Krba1-202"; transcript_source "ensembl"; transcript_biotype "protein_coding"; exon_id "ENSRNOE00000070452"; exon_version "2";
4	ensembl	CDS	78690248	78690388	0	+	2	gene_id "ENSRNOG00000007405"; gene_version "10"; transcript_id "ENSRNOT00000116168"; transcript_version "2"; exon_number "13"; gene_name "Krba1"; gene_source "ensembl"; gene_biotype "protein_coding"; transcript_name "Krba1-202"; transcript_source "ensembl"; transcript_biotype "protein_coding"; protein_id "ENSRNOP00000083665"; protein_version "1";
4	ENSEMBL114_rn	exon	78690248	78690388	0.0608250477753218	+	.	gene_id "ENSRNOG00000007405"; transcript_id "ENSRNOG00000007405_tx_5"; exon_id "4_78690248_78690388_+"; exonnum "16"; txlen "3868";
4	ENSEMBL114_rn	exon	78690248	78690388	0.00923602733310083	+	.	gene_id "ENSRNOG00000007405"; transcript_id "ENSRNOG00000007405_tx_6"; exon_id "4_78690248_78690388_+"; exonnum "16"; txlen "3825";
4	ensembl	exon	78691126	78691230	0	+	.	gene_id "ENSRNOG00000007405"; gene_version "10"; transcript_id "ENSRNOT00000117955"; transcript_version "2"; exon_number "16"; gene_name "Krba1"; gene_source "ensembl"; gene_biotype "protein_coding"; transcript_name "Krba1-203"; transcript_source "ensembl"; transcript_biotype "protein_coding"; exon_id "ENSRNOE00000070507"; exon_version "4";
4	ensembl	CDS	78691126	78691230	0	+	2	gene_id "ENSRNOG00000007405"; gene_version "10"; transcript_id "ENSRNOT00000117955"; transcript_version "2"; exon_number "16"; gene_name "Krba1"; gene_source "ensembl"; gene_biotype "protein_coding"; transcript_name "Krba1-203"; transcript_source "ensembl"; transcript_biotype "protein_coding"; protein_id "ENSRNOP00000097535"; protein_version "2";
4	ensembl	exon	78691126	78691230	0	+	.	gene_id "ENSRNOG00000007405"; gene_version "10"; transcript_id "ENSRNOT00000140223"; transcript_version "1"; exon_number "16"; gene_name "Krba1"; gene_source "ensembl"; gene_biotype "protein_coding"; transcript_name "Krba1-204"; transcript_source "ensembl"; transcript_biotype "protein_coding"; exon_id "ENSRNOE00000070507"; exon_version "4";
4	ensembl	CDS	78691126	78691230	0	+	2	gene_id "ENSRNOG00000007405"; gene_version "10"; transcript_id "ENSRNOT00000140223"; transcript_version "1"; exon_number "16"; gene_name "Krba1"; gene_source "ensembl"; gene_biotype "protein_coding"; transcript_name "Krba1-204"; transcript_source "ensembl"; transcript_biotype "protein_coding"; protein_id "ENSRNOP00000111085"; protein_version "1";
4	ensembl	exon	78691126	78691230	0	+	.	gene_id "ENSRNOG00000007405"; gene_version "10"; transcript_id "ENSRNOT00000140896"; transcript_version "1"; exon_number "17"; gene_name "Krba1"; gene_source "ensembl"; gene_biotype "protein_coding"; transcript_name "Krba1-205"; transcript_source "ensembl"; transcript_biotype "protein_coding"; exon_id "ENSRNOE00000070507"; exon_version "4"; tag "Ensembl_canonical";
4	ensembl	CDS	78691126	78691230	0	+	2	gene_id "ENSRNOG00000007405"; gene_version "10"; transcript_id "ENSRNOT00000140896"; transcript_version "1"; exon_number "17"; gene_name "Krba1"; gene_source "ensembl"; gene_biotype "protein_coding"; transcript_name "Krba1-205"; transcript_source "ensembl"; transcript_biotype "protein_coding"; protein_id "ENSRNOP00000099987"; protein_version "1"; tag "Ensembl_canonical";
4	ensembl	exon	78691126	78691230	0	+	.	gene_id "ENSRNOG00000007405"; gene_version "10"; transcript_id "ENSRNOT00000043856"; transcript_version "7"; exon_number "15"; gene_name "Krba1"; gene_source "ensembl"; gene_biotype "protein_coding"; transcript_name "Krba1-201"; transcript_source "ensembl"; transcript_biotype "protein_coding"; exon_id "ENSRNOE00000070507"; exon_version "4";
4	ensembl	CDS	78691126	78691230	0	+	2	gene_id "ENSRNOG00000007405"; gene_version "10"; transcript_id "ENSRNOT00000043856"; transcript_version "7"; exon_number "15"; gene_name "Krba1"; gene_source "ensembl"; gene_biotype "protein_coding"; transcript_name "Krba1-201"; transcript_source "ensembl"; transcript_biotype "protein_coding"; protein_id "ENSRNOP00000040855"; protein_version "5";
4	ensembl	exon	78691126	78691230	0	+	.	gene_id "ENSRNOG00000007405"; gene_version "10"; transcript_id "ENSRNOT00000116168"; transcript_version "2"; exon_number "14"; gene_name "Krba1"; gene_source "ensembl"; gene_biotype "protein_coding"; transcript_name "Krba1-202"; transcript_source "ensembl"; transcript_biotype "protein_coding"; exon_id "ENSRNOE00000070507"; exon_version "4";
4	ensembl	CDS	78691126	78691230	0	+	2	gene_id "ENSRNOG00000007405"; gene_version "10"; transcript_id "ENSRNOT00000116168"; transcript_version "2"; exon_number "14"; gene_name "Krba1"; gene_source "ensembl"; gene_biotype "protein_coding"; transcript_name "Krba1-202"; transcript_source "ensembl"; transcript_biotype "protein_coding"; protein_id "ENSRNOP00000083665"; protein_version "1";
4	ENSEMBL114_rn	exon	78691126	78691230	0.0608250477753218	+	.	gene_id "ENSRNOG00000007405"; transcript_id "ENSRNOG00000007405_tx_5"; exon_id "4_78691126_78691230_+"; exonnum "17"; txlen "3868";
4	ENSEMBL114_rn	exon	78691126	78691230	0.00923602733310083	+	.	gene_id "ENSRNOG00000007405"; transcript_id "ENSRNOG00000007405_tx_6"; exon_id "4_78691126_78691230_+"; exonnum "17"; txlen "3825";
4	ensembl	exon	78691566	78691679	0	+	.	gene_id "ENSRNOG00000007405"; gene_version "10"; transcript_id "ENSRNOT00000117955"; transcript_version "2"; exon_number "17"; gene_name "Krba1"; gene_source "ensembl"; gene_biotype "protein_coding"; transcript_name "Krba1-203"; transcript_source "ensembl"; transcript_biotype "protein_coding"; exon_id "ENSRNOE00000070608"; exon_version "4";
4	ensembl	CDS	78691566	78691679	0	+	2	gene_id "ENSRNOG00000007405"; gene_version "10"; transcript_id "ENSRNOT00000117955"; transcript_version "2"; exon_number "17"; gene_name "Krba1"; gene_source "ensembl"; gene_biotype "protein_coding"; transcript_name "Krba1-203"; transcript_source "ensembl"; transcript_biotype "protein_coding"; protein_id "ENSRNOP00000097535"; protein_version "2";
4	ensembl	exon	78691566	78691679	0	+	.	gene_id "ENSRNOG00000007405"; gene_version "10"; transcript_id "ENSRNOT00000140223"; transcript_version "1"; exon_number "17"; gene_name "Krba1"; gene_source "ensembl"; gene_biotype "protein_coding"; transcript_name "Krba1-204"; transcript_source "ensembl"; transcript_biotype "protein_coding"; exon_id "ENSRNOE00000070608"; exon_version "4";
4	ensembl	CDS	78691566	78691679	0	+	2	gene_id "ENSRNOG00000007405"; gene_version "10"; transcript_id "ENSRNOT00000140223"; transcript_version "1"; exon_number "17"; gene_name "Krba1"; gene_source "ensembl"; gene_biotype "protein_coding"; transcript_name "Krba1-204"; transcript_source "ensembl"; transcript_biotype "protein_coding"; protein_id "ENSRNOP00000111085"; protein_version "1";
4	ensembl	exon	78691566	78691679	0	+	.	gene_id "ENSRNOG00000007405"; gene_version "10"; transcript_id "ENSRNOT00000140896"; transcript_version "1"; exon_number "18"; gene_name "Krba1"; gene_source "ensembl"; gene_biotype "protein_coding"; transcript_name "Krba1-205"; transcript_source "ensembl"; transcript_biotype "protein_coding"; exon_id "ENSRNOE00000070608"; exon_version "4"; tag "Ensembl_canonical";
4	ensembl	CDS	78691566	78691679	0	+	2	gene_id "ENSRNOG00000007405"; gene_version "10"; transcript_id "ENSRNOT00000140896"; transcript_version "1"; exon_number "18"; gene_name "Krba1"; gene_source "ensembl"; gene_biotype "protein_coding"; transcript_name "Krba1-205"; transcript_source "ensembl"; transcript_biotype "protein_coding"; protein_id "ENSRNOP00000099987"; protein_version "1"; tag "Ensembl_canonical";
4	ensembl	exon	78691566	78691679	0	+	.	gene_id "ENSRNOG00000007405"; gene_version "10"; transcript_id "ENSRNOT00000043856"; transcript_version "7"; exon_number "16"; gene_name "Krba1"; gene_source "ensembl"; gene_biotype "protein_coding"; transcript_name "Krba1-201"; transcript_source "ensembl"; transcript_biotype "protein_coding"; exon_id "ENSRNOE00000070608"; exon_version "4";
4	ensembl	CDS	78691566	78691679	0	+	2	gene_id "ENSRNOG00000007405"; gene_version "10"; transcript_id "ENSRNOT00000043856"; transcript_version "7"; exon_number "16"; gene_name "Krba1"; gene_source "ensembl"; gene_biotype "protein_coding"; transcript_name "Krba1-201"; transcript_source "ensembl"; transcript_biotype "protein_coding"; protein_id "ENSRNOP00000040855"; protein_version "5";
4	ensembl	exon	78691566	78691679	0	+	.	gene_id "ENSRNOG00000007405"; gene_version "10"; transcript_id "ENSRNOT00000116168"; transcript_version "2"; exon_number "15"; gene_name "Krba1"; gene_source "ensembl"; gene_biotype "protein_coding"; transcript_name "Krba1-202"; transcript_source "ensembl"; transcript_biotype "protein_coding"; exon_id "ENSRNOE00000070608"; exon_version "4";
4	ensembl	CDS	78691566	78691679	0	+	2	gene_id "ENSRNOG00000007405"; gene_version "10"; transcript_id "ENSRNOT00000116168"; transcript_version "2"; exon_number "15"; gene_name "Krba1"; gene_source "ensembl"; gene_biotype "protein_coding"; transcript_name "Krba1-202"; transcript_source "ensembl"; transcript_biotype "protein_coding"; protein_id "ENSRNOP00000083665"; protein_version "1";
4	ENSEMBL114_rn	exon	78691566	78691679	0.0608250477753218	+	.	gene_id "ENSRNOG00000007405"; transcript_id "ENSRNOG00000007405_tx_5"; exon_id "4_78691566_78691679_+"; exonnum "18"; txlen "3868";
4	ENSEMBL114_rn	exon	78691566	78691679	0.00923602733310083	+	.	gene_id "ENSRNOG00000007405"; transcript_id "ENSRNOG00000007405_tx_6"; exon_id "4_78691566_78691679_+"; exonnum "18"; txlen "3825";
4	ensembl	CDS	78692711	78693519	0	+	2	gene_id "ENSRNOG00000007405"; gene_version "10"; transcript_id "ENSRNOT00000117955"; transcript_version "2"; exon_number "18"; gene_name "Krba1"; gene_source "ensembl"; gene_biotype "protein_coding"; transcript_name "Krba1-203"; transcript_source "ensembl"; transcript_biotype "protein_coding"; protein_id "ENSRNOP00000097535"; protein_version "2";
4	ensembl	CDS	78692711	78693519	0	+	2	gene_id "ENSRNOG00000007405"; gene_version "10"; transcript_id "ENSRNOT00000140223"; transcript_version "1"; exon_number "18"; gene_name "Krba1"; gene_source "ensembl"; gene_biotype "protein_coding"; transcript_name "Krba1-204"; transcript_source "ensembl"; transcript_biotype "protein_coding"; protein_id "ENSRNOP00000111085"; protein_version "1";
4	ensembl	CDS	78692711	78693519	0	+	2	gene_id "ENSRNOG00000007405"; gene_version "10"; transcript_id "ENSRNOT00000140896"; transcript_version "1"; exon_number "19"; gene_name "Krba1"; gene_source "ensembl"; gene_biotype "protein_coding"; transcript_name "Krba1-205"; transcript_source "ensembl"; transcript_biotype "protein_coding"; protein_id "ENSRNOP00000099987"; protein_version "1"; tag "Ensembl_canonical";
4	ensembl	CDS	78692711	78693519	0	+	2	gene_id "ENSRNOG00000007405"; gene_version "10"; transcript_id "ENSRNOT00000043856"; transcript_version "7"; exon_number "17"; gene_name "Krba1"; gene_source "ensembl"; gene_biotype "protein_coding"; transcript_name "Krba1-201"; transcript_source "ensembl"; transcript_biotype "protein_coding"; protein_id "ENSRNOP00000040855"; protein_version "5";
4	ensembl	CDS	78692711	78693519	0	+	2	gene_id "ENSRNOG00000007405"; gene_version "10"; transcript_id "ENSRNOT00000116168"; transcript_version "2"; exon_number "16"; gene_name "Krba1"; gene_source "ensembl"; gene_biotype "protein_coding"; transcript_name "Krba1-202"; transcript_source "ensembl"; transcript_biotype "protein_coding"; protein_id "ENSRNOP00000083665"; protein_version "1";
4	ensembl	exon	78692711	78693981	0	+	.	gene_id "ENSRNOG00000007405"; gene_version "10"; transcript_id "ENSRNOT00000140223"; transcript_version "1"; exon_number "18"; gene_name "Krba1"; gene_source "ensembl"; gene_biotype "protein_coding"; transcript_name "Krba1-204"; transcript_source "ensembl"; transcript_biotype "protein_coding"; exon_id "ENSRNOE00000675668"; exon_version "1";
4	ensembl	exon	78692711	78693981	0	+	.	gene_id "ENSRNOG00000007405"; gene_version "10"; transcript_id "ENSRNOT00000140896"; transcript_version "1"; exon_number "19"; gene_name "Krba1"; gene_source "ensembl"; gene_biotype "protein_coding"; transcript_name "Krba1-205"; transcript_source "ensembl"; transcript_biotype "protein_coding"; exon_id "ENSRNOE00000675668"; exon_version "1"; tag "Ensembl_canonical";
4	ENSEMBL114_rn	exon	78692711	78693981	0.0608250477753218	+	.	gene_id "ENSRNOG00000007405"; transcript_id "ENSRNOG00000007405_tx_5"; exon_id "4_78692711_78693981_+"; exonnum "19"; txlen "3868";
4	ENSEMBL114_rn	exon	78692711	78693981	0.00923602733310083	+	.	gene_id "ENSRNOG00000007405"; transcript_id "ENSRNOG00000007405_tx_6"; exon_id "4_78692711_78693981_+"; exonnum "19"; txlen "3825";
4	ensembl	exon	78692711	78693987	0	+	.	gene_id "ENSRNOG00000007405"; gene_version "10"; transcript_id "ENSRNOT00000117955"; transcript_version "2"; exon_number "18"; gene_name "Krba1"; gene_source "ensembl"; gene_biotype "protein_coding"; transcript_name "Krba1-203"; transcript_source "ensembl"; transcript_biotype "protein_coding"; exon_id "ENSRNOE00000070707"; exon_version "5";
4	ensembl	exon	78692711	78693987	0	+	.	gene_id "ENSRNOG00000007405"; gene_version "10"; transcript_id "ENSRNOT00000043856"; transcript_version "7"; exon_number "17"; gene_name "Krba1"; gene_source "ensembl"; gene_biotype "protein_coding"; transcript_name "Krba1-201"; transcript_source "ensembl"; transcript_biotype "protein_coding"; exon_id "ENSRNOE00000070707"; exon_version "5";
4	ensembl	exon	78692711	78693987	0	+	.	gene_id "ENSRNOG00000007405"; gene_version "10"; transcript_id "ENSRNOT00000116168"; transcript_version "2"; exon_number "16"; gene_name "Krba1"; gene_source "ensembl"; gene_biotype "protein_coding"; transcript_name "Krba1-202"; transcript_source "ensembl"; transcript_biotype "protein_coding"; exon_id "ENSRNOE00000070707"; exon_version "5";
4	ensembl	stop_codon	78693520	78693522	0	+	0	gene_id "ENSRNOG00000007405"; gene_version "10"; transcript_id "ENSRNOT00000117955"; transcript_version "2"; exon_number "18"; gene_name "Krba1"; gene_source "ensembl"; gene_biotype "protein_coding"; transcript_name "Krba1-203"; transcript_source "ensembl"; transcript_biotype "protein_coding";
4	ensembl	stop_codon	78693520	78693522	0	+	0	gene_id "ENSRNOG00000007405"; gene_version "10"; transcript_id "ENSRNOT00000140223"; transcript_version "1"; exon_number "18"; gene_name "Krba1"; gene_source "ensembl"; gene_biotype "protein_coding"; transcript_name "Krba1-204"; transcript_source "ensembl"; transcript_biotype "protein_coding";
4	ensembl	stop_codon	78693520	78693522	0	+	0	gene_id "ENSRNOG00000007405"; gene_version "10"; transcript_id "ENSRNOT00000140896"; transcript_version "1"; exon_number "19"; gene_name "Krba1"; gene_source "ensembl"; gene_biotype "protein_coding"; transcript_name "Krba1-205"; transcript_source "ensembl"; transcript_biotype "protein_coding"; tag "Ensembl_canonical";
4	ensembl	stop_codon	78693520	78693522	0	+	0	gene_id "ENSRNOG00000007405"; gene_version "10"; transcript_id "ENSRNOT00000043856"; transcript_version "7"; exon_number "17"; gene_name "Krba1"; gene_source "ensembl"; gene_biotype "protein_coding"; transcript_name "Krba1-201"; transcript_source "ensembl"; transcript_biotype "protein_coding";
4	ensembl	stop_codon	78693520	78693522	0	+	0	gene_id "ENSRNOG00000007405"; gene_version "10"; transcript_id "ENSRNOT00000116168"; transcript_version "2"; exon_number "16"; gene_name "Krba1"; gene_source "ensembl"; gene_biotype "protein_coding"; transcript_name "Krba1-202"; transcript_source "ensembl"; transcript_biotype "protein_coding";
4	ensembl	three_prime_utr	78693523	78693981	0	+	.	gene_id "ENSRNOG00000007405"; gene_version "10"; transcript_id "ENSRNOT00000140223"; transcript_version "1"; gene_name "Krba1"; gene_source "ensembl"; gene_biotype "protein_coding"; transcript_name "Krba1-204"; transcript_source "ensembl"; transcript_biotype "protein_coding";
4	ensembl	three_prime_utr	78693523	78693981	0	+	.	gene_id "ENSRNOG00000007405"; gene_version "10"; transcript_id "ENSRNOT00000140896"; transcript_version "1"; gene_name "Krba1"; gene_source "ensembl"; gene_biotype "protein_coding"; transcript_name "Krba1-205"; transcript_source "ensembl"; transcript_biotype "protein_coding"; tag "Ensembl_canonical";
4	ensembl	three_prime_utr	78693523	78693987	0	+	.	gene_id "ENSRNOG00000007405"; gene_version "10"; transcript_id "ENSRNOT00000117955"; transcript_version "2"; gene_name "Krba1"; gene_source "ensembl"; gene_biotype "protein_coding"; transcript_name "Krba1-203"; transcript_source "ensembl"; transcript_biotype "protein_coding";
4	ensembl	three_prime_utr	78693523	78693987	0	+	.	gene_id "ENSRNOG00000007405"; gene_version "10"; transcript_id "ENSRNOT00000043856"; transcript_version "7"; gene_name "Krba1"; gene_source "ensembl"; gene_biotype "protein_coding"; transcript_name "Krba1-201"; transcript_source "ensembl"; transcript_biotype "protein_coding";
4	ensembl	three_prime_utr	78693523	78693987	0	+	.	gene_id "ENSRNOG00000007405"; gene_version "10"; transcript_id "ENSRNOT00000116168"; transcript_version "2"; gene_name "Krba1"; gene_source "ensembl"; gene_biotype "protein_coding"; transcript_name "Krba1-202"; transcript_source "ensembl"; transcript_biotype "protein_coding";
4	ensembl	gene	78696280	78698127	0	+	.	gene_id "ENSRNOG00000074169"; gene_version "1"; gene_source "ensembl"; gene_biotype "lncRNA";
4	ensembl	transcript	78696280	78698127	0	+	.	gene_id "ENSRNOG00000074169"; gene_version "1"; transcript_id "ENSRNOT00000147852"; transcript_version "1"; gene_source "ensembl"; gene_biotype "lncRNA"; transcript_source "ensembl"; transcript_biotype "lncRNA"; tag "Ensembl_canonical";
4	ensembl	exon	78696280	78698127	0	+	.	gene_id "ENSRNOG00000074169"; gene_version "1"; transcript_id "ENSRNOT00000147852"; transcript_version "1"; exon_number "1"; gene_source "ensembl"; gene_biotype "lncRNA"; transcript_source "ensembl"; transcript_biotype "lncRNA"; exon_id "ENSRNOE00000778329"; exon_version "1"; tag "Ensembl_canonical";
4	sraer114_es	exon	78717667	78717916	0.00591500256737729	+	.	gene_id "sraer114_gene_23212"; transcript_id "sraer114_gene_23212_tx_1"; exon_id "4_78717667_78717916_+"; exonnum "1"; txlen "744";
4	sraer114_es	exon	78717712	78717748	0.00481650209057865	+	.	gene_id "sraer114_gene_23212"; transcript_id "sraer114_gene_23212_tx_2"; exon_id "4_78717712_78717748_+"; exonnum "1"; txlen "531";
4	sraer114_ss	exon	78721271	78721764	0.00591500256737729	+	.	gene_id "sraer114_gene_23212"; transcript_id "sraer114_gene_23212_tx_1"; exon_id "4_78721271_78721764_+"; exonnum "2"; txlen "744";
4	sraer114_ss	exon	78721271	78721764	0.00481650209057865	+	.	gene_id "sraer114_gene_23212"; transcript_id "sraer114_gene_23212_tx_2"; exon_id "4_78721271_78721764_+"; exonnum "2"; txlen "531";
4	sraer114_es	exon	78726392	78726733	0.0121708103970937	+	.	gene_id "ENSRNOG00000025848"; transcript_id "ENSRNOG00000025848_tx_30"; exon_id "4_78726392_78726733_+"; exonnum "1"; txlen "16115";
4	sraer114_es	exon	78726392	78726733	0.0121708103970937	+	.	gene_id "ENSRNOG00000025848"; transcript_id "ENSRNOG00000025848_tx_31"; exon_id "4_78726392_78726733_+"; exonnum "1"; txlen "15779";
4	sraer114_es	exon	78726392	78726733	0.0121708103970937	+	.	gene_id "ENSRNOG00000025848"; transcript_id "ENSRNOG00000025848_tx_32"; exon_id "4_78726392_78726733_+"; exonnum "1"; txlen "10147";
4	sraer114_es	exon	78726392	78726733	0.0121708103970937	+	.	gene_id "ENSRNOG00000025848"; transcript_id "ENSRNOG00000025848_tx_33"; exon_id "4_78726392_78726733_+"; exonnum "1"; txlen "9811";
4	sraer114_es	exon	78726392	78726733	0.0121708103970937	+	.	gene_id "ENSRNOG00000025848"; transcript_id "ENSRNOG00000025848_tx_34"; exon_id "4_78726392_78726733_+"; exonnum "1"; txlen "9590";
4	sraer114_es	exon	78726392	78726733	0.0121708103970937	+	.	gene_id "ENSRNOG00000025848"; transcript_id "ENSRNOG00000025848_tx_35"; exon_id "4_78726392_78726733_+"; exonnum "1"; txlen "3379";
4	sraer114_es	exon	78726392	78726733	0.0121708103970937	+	.	gene_id "ENSRNOG00000025848"; transcript_id "ENSRNOG00000025848_tx_36"; exon_id "4_78726392_78726733_+"; exonnum "1"; txlen "9254";
4	sraer114_es	exon	78726392	78726733	0.0121708103970937	+	.	gene_id "ENSRNOG00000025848"; transcript_id "ENSRNOG00000025848_tx_37"; exon_id "4_78726392_78726733_+"; exonnum "1"; txlen "5570";
4	sraer114_es	exon	78726392	78726733	0.0058513511524489	+	.	gene_id "ENSRNOG00000025848"; transcript_id "ENSRNOG00000025848_tx_65"; exon_id "4_78726392_78726733_+"; exonnum "1"; txlen "15956";
4	sraer114_es	exon	78726392	78726733	0.0058513511524489	+	.	gene_id "ENSRNOG00000025848"; transcript_id "ENSRNOG00000025848_tx_66"; exon_id "4_78726392_78726733_+"; exonnum "1"; txlen "15620";
4	sraer114_es	exon	78726392	78726733	0.0058513511524489	+	.	gene_id "ENSRNOG00000025848"; transcript_id "ENSRNOG00000025848_tx_67"; exon_id "4_78726392_78726733_+"; exonnum "1"; txlen "9988";
4	sraer114_es	exon	78726392	78726733	0.0058513511524489	+	.	gene_id "ENSRNOG00000025848"; transcript_id "ENSRNOG00000025848_tx_68"; exon_id "4_78726392_78726733_+"; exonnum "1"; txlen "9652";
4	sraer114_es	exon	78726392	78726733	0.0058513511524489	+	.	gene_id "ENSRNOG00000025848"; transcript_id "ENSRNOG00000025848_tx_69"; exon_id "4_78726392_78726733_+"; exonnum "1"; txlen "9431";
4	sraer114_es	exon	78726392	78726733	0.0058513511524489	+	.	gene_id "ENSRNOG00000025848"; transcript_id "ENSRNOG00000025848_tx_70"; exon_id "4_78726392_78726733_+"; exonnum "1"; txlen "3220";
4	sraer114_es	exon	78726392	78726733	0.0058513511524489	+	.	gene_id "ENSRNOG00000025848"; transcript_id "ENSRNOG00000025848_tx_71"; exon_id "4_78726392_78726733_+"; exonnum "1"; txlen "9095";
4	sraer114_es	exon	78726392	78726733	0.0058513511524489	+	.	gene_id "ENSRNOG00000025848"; transcript_id "ENSRNOG00000025848_tx_72"; exon_id "4_78726392_78726733_+"; exonnum "1"; txlen "5411";
4	ensembl	exon	78727275	78727538	0	+	.	gene_id "ENSRNOG00000025848"; gene_version "6"; transcript_id "ENSRNOT00000152821"; transcript_version "1"; exon_number "1"; gene_name "Sspo"; gene_source "ensembl"; gene_biotype "protein_coding"; transcript_name "Sspo-202"; transcript_source "ensembl"; transcript_biotype "protein_coding"; exon_id "ENSRNOE00000795599"; exon_version "1"; tag "Ensembl_canonical";
4	ensembl	five_prime_utr	78727275	78727538	0	+	.	gene_id "ENSRNOG00000025848"; gene_version "6"; transcript_id "ENSRNOT00000152821"; transcript_version "1"; gene_name "Sspo"; gene_source "ensembl"; gene_biotype "protein_coding"; transcript_name "Sspo-202"; transcript_source "ensembl"; transcript_biotype "protein_coding"; tag "Ensembl_canonical";
4	ensembl	exon	78727275	78727538	0	+	.	gene_id "ENSRNOG00000025848"; gene_version "6"; transcript_id "ENSRNOT00000035906"; transcript_version "5"; exon_number "1"; gene_name "Sspo"; gene_source "ensembl"; gene_biotype "protein_coding"; transcript_name "Sspo-201"; transcript_source "ensembl"; transcript_biotype "protein_coding"; exon_id "ENSRNOE00000795599"; exon_version "1";
4	ensembl	five_prime_utr	78727275	78727538	0	+	.	gene_id "ENSRNOG00000025848"; gene_version "6"; transcript_id "ENSRNOT00000035906"; transcript_version "5"; gene_name "Sspo"; gene_source "ensembl"; gene_biotype "protein_coding"; transcript_name "Sspo-201"; transcript_source "ensembl"; transcript_biotype "protein_coding";
4	ensembl	gene	78727275	78781315	0	+	.	gene_id "ENSRNOG00000025848"; gene_version "6"; gene_name "Sspo"; gene_source "ensembl"; gene_biotype "protein_coding";
4	ensembl	transcript	78727275	78781315	0	+	.	gene_id "ENSRNOG00000025848"; gene_version "6"; transcript_id "ENSRNOT00000152821"; transcript_version "1"; gene_name "Sspo"; gene_source "ensembl"; gene_biotype "protein_coding"; transcript_name "Sspo-202"; transcript_source "ensembl"; transcript_biotype "protein_coding"; tag "Ensembl_canonical";
4	ensembl	transcript	78727275	78781315	0	+	.	gene_id "ENSRNOG00000025848"; gene_version "6"; transcript_id "ENSRNOT00000035906"; transcript_version "5"; gene_name "Sspo"; gene_source "ensembl"; gene_biotype "protein_coding"; transcript_name "Sspo-201"; transcript_source "ensembl"; transcript_biotype "protein_coding";
4	sraer114_mid	exon	78727434	78727538	0.00292083591365113	+	.	gene_id "ENSRNOG00000025848"; transcript_id "ENSRNOG00000025848_tx_124"; exon_id "4_78727434_78727538_+"; exonnum "1"; txlen "15767";
4	sraer114_mid	exon	78727434	78727538	0.00292083591365113	+	.	gene_id "ENSRNOG00000025848"; transcript_id "ENSRNOG00000025848_tx_125"; exon_id "4_78727434_78727538_+"; exonnum "1"; txlen "9799";
4	sraer114_mid	exon	78727434	78727538	0.00178099750832386	+	.	gene_id "ENSRNOG00000025848"; transcript_id "ENSRNOG00000025848_tx_196"; exon_id "4_78727434_78727538_+"; exonnum "1"; txlen "15649";
4	sraer114_mid	exon	78727434	78727538	0.00178099750832386	+	.	gene_id "ENSRNOG00000025848"; transcript_id "ENSRNOG00000025848_tx_197"; exon_id "4_78727434_78727538_+"; exonnum "1"; txlen "15655";
4	sraer114_mid	exon	78727434	78727538	0.00178099750832386	+	.	gene_id "ENSRNOG00000025848"; transcript_id "ENSRNOG00000025848_tx_198"; exon_id "4_78727434_78727538_+"; exonnum "1"; txlen "2919";
4	sraer114_mid	exon	78727434	78727538	0.00178099750832386	+	.	gene_id "ENSRNOG00000025848"; transcript_id "ENSRNOG00000025848_tx_199"; exon_id "4_78727434_78727538_+"; exonnum "1"; txlen "9681";
4	sraer114_mid	exon	78727434	78727538	0.00178099750832386	+	.	gene_id "ENSRNOG00000025848"; transcript_id "ENSRNOG00000025848_tx_200"; exon_id "4_78727434_78727538_+"; exonnum "1"; txlen "9687";
4	sraer114_mid	exon	78727434	78727538	0.00178099750832386	+	.	gene_id "ENSRNOG00000025848"; transcript_id "ENSRNOG00000025848_tx_201"; exon_id "4_78727434_78727538_+"; exonnum "1"; txlen "5110";
4	sraer114_mid	exon	78727434	78727538	0.00138917805649261	+	.	gene_id "ENSRNOG00000025848"; transcript_id "ENSRNOG00000025848_tx_221"; exon_id "4_78727434_78727538_+"; exonnum "1"; txlen "15635";
4	sraer114_mid	exon	78727434	78727538	0.00138917805649261	+	.	gene_id "ENSRNOG00000025848"; transcript_id "ENSRNOG00000025848_tx_222"; exon_id "4_78727434_78727538_+"; exonnum "1"; txlen "15641";
4	sraer114_mid	exon	78727434	78727538	0.00138917805649261	+	.	gene_id "ENSRNOG00000025848"; transcript_id "ENSRNOG00000025848_tx_223"; exon_id "4_78727434_78727538_+"; exonnum "1"; txlen "15517";
4	sraer114_mid	exon	78727434	78727538	0.00138917805649261	+	.	gene_id "ENSRNOG00000025848"; transcript_id "ENSRNOG00000025848_tx_224"; exon_id "4_78727434_78727538_+"; exonnum "1"; txlen "15523";
4	sraer114_mid	exon	78727434	78727538	0.00138917805649261	+	.	gene_id "ENSRNOG00000025848"; transcript_id "ENSRNOG00000025848_tx_225"; exon_id "4_78727434_78727538_+"; exonnum "1"; txlen "9667";
4	sraer114_mid	exon	78727434	78727538	0.00138917805649261	+	.	gene_id "ENSRNOG00000025848"; transcript_id "ENSRNOG00000025848_tx_226"; exon_id "4_78727434_78727538_+"; exonnum "1"; txlen "9673";
4	sraer114_mid	exon	78727434	78727538	0.00138917805649261	+	.	gene_id "ENSRNOG00000025848"; transcript_id "ENSRNOG00000025848_tx_227"; exon_id "4_78727434_78727538_+"; exonnum "1"; txlen "9549";
4	sraer114_mid	exon	78727434	78727538	0.00138917805649261	+	.	gene_id "ENSRNOG00000025848"; transcript_id "ENSRNOG00000025848_tx_228"; exon_id "4_78727434_78727538_+"; exonnum "1"; txlen "9555";
4	sraer114_mid	exon	78727434	78727538	0.0121708103970937	+	.	gene_id "ENSRNOG00000025848"; transcript_id "ENSRNOG00000025848_tx_30"; exon_id "4_78727434_78727538_+"; exonnum "2"; txlen "16115";
4	sraer114_mid	exon	78727434	78727538	0.0121708103970937	+	.	gene_id "ENSRNOG00000025848"; transcript_id "ENSRNOG00000025848_tx_31"; exon_id "4_78727434_78727538_+"; exonnum "2"; txlen "15779";
4	sraer114_mid	exon	78727434	78727538	0.0121708103970937	+	.	gene_id "ENSRNOG00000025848"; transcript_id "ENSRNOG00000025848_tx_32"; exon_id "4_78727434_78727538_+"; exonnum "2"; txlen "10147";
4	sraer114_mid	exon	78727434	78727538	0.0121708103970937	+	.	gene_id "ENSRNOG00000025848"; transcript_id "ENSRNOG00000025848_tx_33"; exon_id "4_78727434_78727538_+"; exonnum "2"; txlen "9811";
4	sraer114_mid	exon	78727434	78727538	0.0121708103970937	+	.	gene_id "ENSRNOG00000025848"; transcript_id "ENSRNOG00000025848_tx_34"; exon_id "4_78727434_78727538_+"; exonnum "2"; txlen "9590";
4	sraer114_mid	exon	78727434	78727538	0.0121708103970937	+	.	gene_id "ENSRNOG00000025848"; transcript_id "ENSRNOG00000025848_tx_35"; exon_id "4_78727434_78727538_+"; exonnum "2"; txlen "3379";
4	sraer114_mid	exon	78727434	78727538	0.0121708103970937	+	.	gene_id "ENSRNOG00000025848"; transcript_id "ENSRNOG00000025848_tx_36"; exon_id "4_78727434_78727538_+"; exonnum "2"; txlen "9254";
4	sraer114_mid	exon	78727434	78727538	0.0121708103970937	+	.	gene_id "ENSRNOG00000025848"; transcript_id "ENSRNOG00000025848_tx_37"; exon_id "4_78727434_78727538_+"; exonnum "2"; txlen "5570";
4	sraer114_mid	exon	78727434	78727538	0.0058513511524489	+	.	gene_id "ENSRNOG00000025848"; transcript_id "ENSRNOG00000025848_tx_65"; exon_id "4_78727434_78727538_+"; exonnum "2"; txlen "15956";
4	sraer114_mid	exon	78727434	78727538	0.0058513511524489	+	.	gene_id "ENSRNOG00000025848"; transcript_id "ENSRNOG00000025848_tx_66"; exon_id "4_78727434_78727538_+"; exonnum "2"; txlen "15620";
4	sraer114_mid	exon	78727434	78727538	0.0058513511524489	+	.	gene_id "ENSRNOG00000025848"; transcript_id "ENSRNOG00000025848_tx_67"; exon_id "4_78727434_78727538_+"; exonnum "2"; txlen "9988";
4	sraer114_mid	exon	78727434	78727538	0.0058513511524489	+	.	gene_id "ENSRNOG00000025848"; transcript_id "ENSRNOG00000025848_tx_68"; exon_id "4_78727434_78727538_+"; exonnum "2"; txlen "9652";
4	sraer114_mid	exon	78727434	78727538	0.0058513511524489	+	.	gene_id "ENSRNOG00000025848"; transcript_id "ENSRNOG00000025848_tx_69"; exon_id "4_78727434_78727538_+"; exonnum "2"; txlen "9431";
4	sraer114_mid	exon	78727434	78727538	0.0058513511524489	+	.	gene_id "ENSRNOG00000025848"; transcript_id "ENSRNOG00000025848_tx_70"; exon_id "4_78727434_78727538_+"; exonnum "2"; txlen "3220";
4	sraer114_mid	exon	78727434	78727538	0.0058513511524489	+	.	gene_id "ENSRNOG00000025848"; transcript_id "ENSRNOG00000025848_tx_71"; exon_id "4_78727434_78727538_+"; exonnum "2"; txlen "9095";
4	sraer114_mid	exon	78727434	78727538	0.0058513511524489	+	.	gene_id "ENSRNOG00000025848"; transcript_id "ENSRNOG00000025848_tx_72"; exon_id "4_78727434_78727538_+"; exonnum "2"; txlen "5411";
4	sraer114_mid	exon	78727906	78728013	0.00292083591365113	+	.	gene_id "ENSRNOG00000025848"; transcript_id "ENSRNOG00000025848_tx_124"; exon_id "4_78727906_78728013_+"; exonnum "2"; txlen "15767";
4	sraer114_mid	exon	78727906	78728013	0.00292083591365113	+	.	gene_id "ENSRNOG00000025848"; transcript_id "ENSRNOG00000025848_tx_125"; exon_id "4_78727906_78728013_+"; exonnum "2"; txlen "9799";
4	sraer114_mid	exon	78727906	78728013	0.00178099750832386	+	.	gene_id "ENSRNOG00000025848"; transcript_id "ENSRNOG00000025848_tx_196"; exon_id "4_78727906_78728013_+"; exonnum "2"; txlen "15649";
4	sraer114_mid	exon	78727906	78728013	0.00178099750832386	+	.	gene_id "ENSRNOG00000025848"; transcript_id "ENSRNOG00000025848_tx_197"; exon_id "4_78727906_78728013_+"; exonnum "2"; txlen "15655";
4	sraer114_mid	exon	78727906	78728013	0.00178099750832386	+	.	gene_id "ENSRNOG00000025848"; transcript_id "ENSRNOG00000025848_tx_198"; exon_id "4_78727906_78728013_+"; exonnum "2"; txlen "2919";
4	sraer114_mid	exon	78727906	78728013	0.00178099750832386	+	.	gene_id "ENSRNOG00000025848"; transcript_id "ENSRNOG00000025848_tx_199"; exon_id "4_78727906_78728013_+"; exonnum "2"; txlen "9681";
4	sraer114_mid	exon	78727906	78728013	0.00178099750832386	+	.	gene_id "ENSRNOG00000025848"; transcript_id "ENSRNOG00000025848_tx_200"; exon_id "4_78727906_78728013_+"; exonnum "2"; txlen "9687";
4	sraer114_mid	exon	78727906	78728013	0.00178099750832386	+	.	gene_id "ENSRNOG00000025848"; transcript_id "ENSRNOG00000025848_tx_201"; exon_id "4_78727906_78728013_+"; exonnum "2"; txlen "5110";
4	sraer114_mid	exon	78727906	78728013	0.00138917805649261	+	.	gene_id "ENSRNOG00000025848"; transcript_id "ENSRNOG00000025848_tx_221"; exon_id "4_78727906_78728013_+"; exonnum "2"; txlen "15635";
4	sraer114_mid	exon	78727906	78728013	0.00138917805649261	+	.	gene_id "ENSRNOG00000025848"; transcript_id "ENSRNOG00000025848_tx_222"; exon_id "4_78727906_78728013_+"; exonnum "2"; txlen "15641";
4	sraer114_mid	exon	78727906	78728013	0.00138917805649261	+	.	gene_id "ENSRNOG00000025848"; transcript_id "ENSRNOG00000025848_tx_223"; exon_id "4_78727906_78728013_+"; exonnum "2"; txlen "15517";
4	sraer114_mid	exon	78727906	78728013	0.00138917805649261	+	.	gene_id "ENSRNOG00000025848"; transcript_id "ENSRNOG00000025848_tx_224"; exon_id "4_78727906_78728013_+"; exonnum "2"; txlen "15523";
4	sraer114_mid	exon	78727906	78728013	0.00138917805649261	+	.	gene_id "ENSRNOG00000025848"; transcript_id "ENSRNOG00000025848_tx_225"; exon_id "4_78727906_78728013_+"; exonnum "2"; txlen "9667";
4	sraer114_mid	exon	78727906	78728013	0.00138917805649261	+	.	gene_id "ENSRNOG00000025848"; transcript_id "ENSRNOG00000025848_tx_226"; exon_id "4_78727906_78728013_+"; exonnum "2"; txlen "9673";
4	sraer114_mid	exon	78727906	78728013	0.00138917805649261	+	.	gene_id "ENSRNOG00000025848"; transcript_id "ENSRNOG00000025848_tx_227"; exon_id "4_78727906_78728013_+"; exonnum "2"; txlen "9549";
4	sraer114_mid	exon	78727906	78728013	0.00138917805649261	+	.	gene_id "ENSRNOG00000025848"; transcript_id "ENSRNOG00000025848_tx_228"; exon_id "4_78727906_78728013_+"; exonnum "2"; txlen "9555";
4	sraer114_mid	exon	78727906	78728013	0.0121708103970937	+	.	gene_id "ENSRNOG00000025848"; transcript_id "ENSRNOG00000025848_tx_30"; exon_id "4_78727906_78728013_+"; exonnum "3"; txlen "16115";
4	sraer114_mid	exon	78727906	78728013	0.0121708103970937	+	.	gene_id "ENSRNOG00000025848"; transcript_id "ENSRNOG00000025848_tx_31"; exon_id "4_78727906_78728013_+"; exonnum "3"; txlen "15779";
4	sraer114_mid	exon	78727906	78728013	0.0121708103970937	+	.	gene_id "ENSRNOG00000025848"; transcript_id "ENSRNOG00000025848_tx_32"; exon_id "4_78727906_78728013_+"; exonnum "3"; txlen "10147";
4	sraer114_mid	exon	78727906	78728013	0.0121708103970937	+	.	gene_id "ENSRNOG00000025848"; transcript_id "ENSRNOG00000025848_tx_33"; exon_id "4_78727906_78728013_+"; exonnum "3"; txlen "9811";
4	sraer114_mid	exon	78727906	78728013	0.0121708103970937	+	.	gene_id "ENSRNOG00000025848"; transcript_id "ENSRNOG00000025848_tx_34"; exon_id "4_78727906_78728013_+"; exonnum "3"; txlen "9590";
4	sraer114_mid	exon	78727906	78728013	0.0121708103970937	+	.	gene_id "ENSRNOG00000025848"; transcript_id "ENSRNOG00000025848_tx_35"; exon_id "4_78727906_78728013_+"; exonnum "3"; txlen "3379";
4	sraer114_mid	exon	78727906	78728013	0.0121708103970937	+	.	gene_id "ENSRNOG00000025848"; transcript_id "ENSRNOG00000025848_tx_36"; exon_id "4_78727906_78728013_+"; exonnum "3"; txlen "9254";
4	sraer114_mid	exon	78727906	78728013	0.0121708103970937	+	.	gene_id "ENSRNOG00000025848"; transcript_id "ENSRNOG00000025848_tx_37"; exon_id "4_78727906_78728013_+"; exonnum "3"; txlen "5570";
4	sraer114_mid	exon	78727906	78728013	0.0058513511524489	+	.	gene_id "ENSRNOG00000025848"; transcript_id "ENSRNOG00000025848_tx_65"; exon_id "4_78727906_78728013_+"; exonnum "3"; txlen "15956";
4	sraer114_mid	exon	78727906	78728013	0.0058513511524489	+	.	gene_id "ENSRNOG00000025848"; transcript_id "ENSRNOG00000025848_tx_66"; exon_id "4_78727906_78728013_+"; exonnum "3"; txlen "15620";
4	sraer114_mid	exon	78727906	78728013	0.0058513511524489	+	.	gene_id "ENSRNOG00000025848"; transcript_id "ENSRNOG00000025848_tx_67"; exon_id "4_78727906_78728013_+"; exonnum "3"; txlen "9988";
4	sraer114_mid	exon	78727906	78728013	0.0058513511524489	+	.	gene_id "ENSRNOG00000025848"; transcript_id "ENSRNOG00000025848_tx_68"; exon_id "4_78727906_78728013_+"; exonnum "3"; txlen "9652";
4	sraer114_mid	exon	78727906	78728013	0.0058513511524489	+	.	gene_id "ENSRNOG00000025848"; transcript_id "ENSRNOG00000025848_tx_69"; exon_id "4_78727906_78728013_+"; exonnum "3"; txlen "9431";
4	sraer114_mid	exon	78727906	78728013	0.0058513511524489	+	.	gene_id "ENSRNOG00000025848"; transcript_id "ENSRNOG00000025848_tx_70"; exon_id "4_78727906_78728013_+"; exonnum "3"; txlen "3220";
4	sraer114_mid	exon	78727906	78728013	0.0058513511524489	+	.	gene_id "ENSRNOG00000025848"; transcript_id "ENSRNOG00000025848_tx_71"; exon_id "4_78727906_78728013_+"; exonnum "3"; txlen "9095";
4	sraer114_mid	exon	78727906	78728013	0.0058513511524489	+	.	gene_id "ENSRNOG00000025848"; transcript_id "ENSRNOG00000025848_tx_72"; exon_id "4_78727906_78728013_+"; exonnum "3"; txlen "5411";
4	ensembl	five_prime_utr	78727909	78727963	0	+	.	gene_id "ENSRNOG00000025848"; gene_version "6"; transcript_id "ENSRNOT00000152821"; transcript_version "1"; gene_name "Sspo"; gene_source "ensembl"; gene_biotype "protein_coding"; transcript_name "Sspo-202"; transcript_source "ensembl"; transcript_biotype "protein_coding"; tag "Ensembl_canonical";
4	ensembl	five_prime_utr	78727909	78727963	0	+	.	gene_id "ENSRNOG00000025848"; gene_version "6"; transcript_id "ENSRNOT00000035906"; transcript_version "5"; gene_name "Sspo"; gene_source "ensembl"; gene_biotype "protein_coding"; transcript_name "Sspo-201"; transcript_source "ensembl"; transcript_biotype "protein_coding";
4	ensembl	exon	78727909	78728013	0	+	.	gene_id "ENSRNOG00000025848"; gene_version "6"; transcript_id "ENSRNOT00000152821"; transcript_version "1"; exon_number "2"; gene_name "Sspo"; gene_source "ensembl"; gene_biotype "protein_coding"; transcript_name "Sspo-202"; transcript_source "ensembl"; transcript_biotype "protein_coding"; exon_id "ENSRNOE00000213716"; exon_version "2"; tag "Ensembl_canonical";
4	ensembl	exon	78727909	78728013	0	+	.	gene_id "ENSRNOG00000025848"; gene_version "6"; transcript_id "ENSRNOT00000035906"; transcript_version "5"; exon_number "2"; gene_name "Sspo"; gene_source "ensembl"; gene_biotype "protein_coding"; transcript_name "Sspo-201"; transcript_source "ensembl"; transcript_biotype "protein_coding"; exon_id "ENSRNOE00000213716"; exon_version "2";
4	ensembl	start_codon	78727964	78727966	0	+	0	gene_id "ENSRNOG00000025848"; gene_version "6"; transcript_id "ENSRNOT00000152821"; transcript_version "1"; exon_number "2"; gene_name "Sspo"; gene_source "ensembl"; gene_biotype "protein_coding"; transcript_name "Sspo-202"; transcript_source "ensembl"; transcript_biotype "protein_coding"; tag "Ensembl_canonical";
4	ensembl	start_codon	78727964	78727966	0	+	0	gene_id "ENSRNOG00000025848"; gene_version "6"; transcript_id "ENSRNOT00000035906"; transcript_version "5"; exon_number "2"; gene_name "Sspo"; gene_source "ensembl"; gene_biotype "protein_coding"; transcript_name "Sspo-201"; transcript_source "ensembl"; transcript_biotype "protein_coding";
4	ensembl	CDS	78727964	78728013	0	+	0	gene_id "ENSRNOG00000025848"; gene_version "6"; transcript_id "ENSRNOT00000152821"; transcript_version "1"; exon_number "2"; gene_name "Sspo"; gene_source "ensembl"; gene_biotype "protein_coding"; transcript_name "Sspo-202"; transcript_source "ensembl"; transcript_biotype "protein_coding"; protein_id "ENSRNOP00000108533"; protein_version "1"; tag "Ensembl_canonical";
4	ensembl	CDS	78727964	78728013	0	+	0	gene_id "ENSRNOG00000025848"; gene_version "6"; transcript_id "ENSRNOT00000035906"; transcript_version "5"; exon_number "2"; gene_name "Sspo"; gene_source "ensembl"; gene_biotype "protein_coding"; transcript_name "Sspo-201"; transcript_source "ensembl"; transcript_biotype "protein_coding"; protein_id "ENSRNOP00000037189"; protein_version "2";
4	ensembl	exon	78728240	78728422	0	+	.	gene_id "ENSRNOG00000025848"; gene_version "6"; transcript_id "ENSRNOT00000152821"; transcript_version "1"; exon_number "3"; gene_name "Sspo"; gene_source "ensembl"; gene_biotype "protein_coding"; transcript_name "Sspo-202"; transcript_source "ensembl"; transcript_biotype "protein_coding"; exon_id "ENSRNOE00000213664"; exon_version "1"; tag "Ensembl_canonical";
4	ensembl	CDS	78728240	78728422	0	+	1	gene_id "ENSRNOG00000025848"; gene_version "6"; transcript_id "ENSRNOT00000152821"; transcript_version "1"; exon_number "3"; gene_name "Sspo"; gene_source "ensembl"; gene_biotype "protein_coding"; transcript_name "Sspo-202"; transcript_source "ensembl"; transcript_biotype "protein_coding"; protein_id "ENSRNOP00000108533"; protein_version "1"; tag "Ensembl_canonical";
4	ensembl	exon	78728240	78728422	0	+	.	gene_id "ENSRNOG00000025848"; gene_version "6"; transcript_id "ENSRNOT00000035906"; transcript_version "5"; exon_number "3"; gene_name "Sspo"; gene_source "ensembl"; gene_biotype "protein_coding"; transcript_name "Sspo-201"; transcript_source "ensembl"; transcript_biotype "protein_coding"; exon_id "ENSRNOE00000213664"; exon_version "1";
4	ensembl	CDS	78728240	78728422	0	+	1	gene_id "ENSRNOG00000025848"; gene_version "6"; transcript_id "ENSRNOT00000035906"; transcript_version "5"; exon_number "3"; gene_name "Sspo"; gene_source "ensembl"; gene_biotype "protein_coding"; transcript_name "Sspo-201"; transcript_source "ensembl"; transcript_biotype "protein_coding"; protein_id "ENSRNOP00000037189"; protein_version "2";
4	ENSEMBL114_rn	exon	78728240	78728422	0.00292083591365113	+	.	gene_id "ENSRNOG00000025848"; transcript_id "ENSRNOG00000025848_tx_124"; exon_id "4_78728240_78728422_+"; exonnum "3"; txlen "15767";
4	ENSEMBL114_rn	exon	78728240	78728422	0.00292083591365113	+	.	gene_id "ENSRNOG00000025848"; transcript_id "ENSRNOG00000025848_tx_125"; exon_id "4_78728240_78728422_+"; exonnum "3"; txlen "9799";
4	ENSEMBL114_rn	exon	78728240	78728422	0.00178099750832386	+	.	gene_id "ENSRNOG00000025848"; transcript_id "ENSRNOG00000025848_tx_196"; exon_id "4_78728240_78728422_+"; exonnum "3"; txlen "15649";
4	ENSEMBL114_rn	exon	78728240	78728422	0.00178099750832386	+	.	gene_id "ENSRNOG00000025848"; transcript_id "ENSRNOG00000025848_tx_197"; exon_id "4_78728240_78728422_+"; exonnum "3"; txlen "15655";
4	ENSEMBL114_rn	exon	78728240	78728422	0.00178099750832386	+	.	gene_id "ENSRNOG00000025848"; transcript_id "ENSRNOG00000025848_tx_198"; exon_id "4_78728240_78728422_+"; exonnum "3"; txlen "2919";
4	ENSEMBL114_rn	exon	78728240	78728422	0.00178099750832386	+	.	gene_id "ENSRNOG00000025848"; transcript_id "ENSRNOG00000025848_tx_199"; exon_id "4_78728240_78728422_+"; exonnum "3"; txlen "9681";
4	ENSEMBL114_rn	exon	78728240	78728422	0.00178099750832386	+	.	gene_id "ENSRNOG00000025848"; transcript_id "ENSRNOG00000025848_tx_200"; exon_id "4_78728240_78728422_+"; exonnum "3"; txlen "9687";
4	ENSEMBL114_rn	exon	78728240	78728422	0.00178099750832386	+	.	gene_id "ENSRNOG00000025848"; transcript_id "ENSRNOG00000025848_tx_201"; exon_id "4_78728240_78728422_+"; exonnum "3"; txlen "5110";
4	ENSEMBL114_rn	exon	78728240	78728422	0.00138917805649261	+	.	gene_id "ENSRNOG00000025848"; transcript_id "ENSRNOG00000025848_tx_221"; exon_id "4_78728240_78728422_+"; exonnum "3"; txlen "15635";
4	ENSEMBL114_rn	exon	78728240	78728422	0.00138917805649261	+	.	gene_id "ENSRNOG00000025848"; transcript_id "ENSRNOG00000025848_tx_222"; exon_id "4_78728240_78728422_+"; exonnum "3"; txlen "15641";
4	ENSEMBL114_rn	exon	78728240	78728422	0.00138917805649261	+	.	gene_id "ENSRNOG00000025848"; transcript_id "ENSRNOG00000025848_tx_223"; exon_id "4_78728240_78728422_+"; exonnum "3"; txlen "15517";
4	ENSEMBL114_rn	exon	78728240	78728422	0.00138917805649261	+	.	gene_id "ENSRNOG00000025848"; transcript_id "ENSRNOG00000025848_tx_224"; exon_id "4_78728240_78728422_+"; exonnum "3"; txlen "15523";
4	ENSEMBL114_rn	exon	78728240	78728422	0.00138917805649261	+	.	gene_id "ENSRNOG00000025848"; transcript_id "ENSRNOG00000025848_tx_225"; exon_id "4_78728240_78728422_+"; exonnum "3"; txlen "9667";
4	ENSEMBL114_rn	exon	78728240	78728422	0.00138917805649261	+	.	gene_id "ENSRNOG00000025848"; transcript_id "ENSRNOG00000025848_tx_226"; exon_id "4_78728240_78728422_+"; exonnum "3"; txlen "9673";
4	ENSEMBL114_rn	exon	78728240	78728422	0.00138917805649261	+	.	gene_id "ENSRNOG00000025848"; transcript_id "ENSRNOG00000025848_tx_227"; exon_id "4_78728240_78728422_+"; exonnum "3"; txlen "9549";
4	ENSEMBL114_rn	exon	78728240	78728422	0.00138917805649261	+	.	gene_id "ENSRNOG00000025848"; transcript_id "ENSRNOG00000025848_tx_228"; exon_id "4_78728240_78728422_+"; exonnum "3"; txlen "9555";
4	ENSEMBL114_rn	exon	78728240	78728422	0.0121708103970937	+	.	gene_id "ENSRNOG00000025848"; transcript_id "ENSRNOG00000025848_tx_30"; exon_id "4_78728240_78728422_+"; exonnum "4"; txlen "16115";
4	ENSEMBL114_rn	exon	78728240	78728422	0.0121708103970937	+	.	gene_id "ENSRNOG00000025848"; transcript_id "ENSRNOG00000025848_tx_31"; exon_id "4_78728240_78728422_+"; exonnum "4"; txlen "15779";
4	ENSEMBL114_rn	exon	78728240	78728422	0.0121708103970937	+	.	gene_id "ENSRNOG00000025848"; transcript_id "ENSRNOG00000025848_tx_32"; exon_id "4_78728240_78728422_+"; exonnum "4"; txlen "10147";
4	ENSEMBL114_rn	exon	78728240	78728422	0.0121708103970937	+	.	gene_id "ENSRNOG00000025848"; transcript_id "ENSRNOG00000025848_tx_33"; exon_id "4_78728240_78728422_+"; exonnum "4"; txlen "9811";
4	ENSEMBL114_rn	exon	78728240	78728422	0.0121708103970937	+	.	gene_id "ENSRNOG00000025848"; transcript_id "ENSRNOG00000025848_tx_34"; exon_id "4_78728240_78728422_+"; exonnum "4"; txlen "9590";
4	ENSEMBL114_rn	exon	78728240	78728422	0.0121708103970937	+	.	gene_id "ENSRNOG00000025848"; transcript_id "ENSRNOG00000025848_tx_35"; exon_id "4_78728240_78728422_+"; exonnum "4"; txlen "3379";
4	ENSEMBL114_rn	exon	78728240	78728422	0.0121708103970937	+	.	gene_id "ENSRNOG00000025848"; transcript_id "ENSRNOG00000025848_tx_36"; exon_id "4_78728240_78728422_+"; exonnum "4"; txlen "9254";
4	ENSEMBL114_rn	exon	78728240	78728422	0.0121708103970937	+	.	gene_id "ENSRNOG00000025848"; transcript_id "ENSRNOG00000025848_tx_37"; exon_id "4_78728240_78728422_+"; exonnum "4"; txlen "5570";
4	ENSEMBL114_rn	exon	78728240	78728422	0.0058513511524489	+	.	gene_id "ENSRNOG00000025848"; transcript_id "ENSRNOG00000025848_tx_65"; exon_id "4_78728240_78728422_+"; exonnum "4"; txlen "15956";
4	ENSEMBL114_rn	exon	78728240	78728422	0.0058513511524489	+	.	gene_id "ENSRNOG00000025848"; transcript_id "ENSRNOG00000025848_tx_66"; exon_id "4_78728240_78728422_+"; exonnum "4"; txlen "15620";
4	ENSEMBL114_rn	exon	78728240	78728422	0.0058513511524489	+	.	gene_id "ENSRNOG00000025848"; transcript_id "ENSRNOG00000025848_tx_67"; exon_id "4_78728240_78728422_+"; exonnum "4"; txlen "9988";
4	ENSEMBL114_rn	exon	78728240	78728422	0.0058513511524489	+	.	gene_id "ENSRNOG00000025848"; transcript_id "ENSRNOG00000025848_tx_68"; exon_id "4_78728240_78728422_+"; exonnum "4"; txlen "9652";
4	ENSEMBL114_rn	exon	78728240	78728422	0.0058513511524489	+	.	gene_id "ENSRNOG00000025848"; transcript_id "ENSRNOG00000025848_tx_69"; exon_id "4_78728240_78728422_+"; exonnum "4"; txlen "9431";
4	ENSEMBL114_rn	exon	78728240	78728422	0.0058513511524489	+	.	gene_id "ENSRNOG00000025848"; transcript_id "ENSRNOG00000025848_tx_70"; exon_id "4_78728240_78728422_+"; exonnum "4"; txlen "3220";
4	ENSEMBL114_rn	exon	78728240	78728422	0.0058513511524489	+	.	gene_id "ENSRNOG00000025848"; transcript_id "ENSRNOG00000025848_tx_71"; exon_id "4_78728240_78728422_+"; exonnum "4"; txlen "9095";
4	ENSEMBL114_rn	exon	78728240	78728422	0.0058513511524489	+	.	gene_id "ENSRNOG00000025848"; transcript_id "ENSRNOG00000025848_tx_72"; exon_id "4_78728240_78728422_+"; exonnum "4"; txlen "5411";
4	ensembl	exon	78728843	78728925	0	+	.	gene_id "ENSRNOG00000025848"; gene_version "6"; transcript_id "ENSRNOT00000152821"; transcript_version "1"; exon_number "4"; gene_name "Sspo"; gene_source "ensembl"; gene_biotype "protein_coding"; transcript_name "Sspo-202"; transcript_source "ensembl"; transcript_biotype "protein_coding"; exon_id "ENSRNOE00000213654"; exon_version "1"; tag "Ensembl_canonical";
4	ensembl	CDS	78728843	78728925	0	+	1	gene_id "ENSRNOG00000025848"; gene_version "6"; transcript_id "ENSRNOT00000152821"; transcript_version "1"; exon_number "4"; gene_name "Sspo"; gene_source "ensembl"; gene_biotype "protein_coding"; transcript_name "Sspo-202"; transcript_source "ensembl"; transcript_biotype "protein_coding"; protein_id "ENSRNOP00000108533"; protein_version "1"; tag "Ensembl_canonical";
4	ensembl	exon	78728843	78728925	0	+	.	gene_id "ENSRNOG00000025848"; gene_version "6"; transcript_id "ENSRNOT00000035906"; transcript_version "5"; exon_number "4"; gene_name "Sspo"; gene_source "ensembl"; gene_biotype "protein_coding"; transcript_name "Sspo-201"; transcript_source "ensembl"; transcript_biotype "protein_coding"; exon_id "ENSRNOE00000213654"; exon_version "1";
4	ensembl	CDS	78728843	78728925	0	+	1	gene_id "ENSRNOG00000025848"; gene_version "6"; transcript_id "ENSRNOT00000035906"; transcript_version "5"; exon_number "4"; gene_name "Sspo"; gene_source "ensembl"; gene_biotype "protein_coding"; transcript_name "Sspo-201"; transcript_source "ensembl"; transcript_biotype "protein_coding"; protein_id "ENSRNOP00000037189"; protein_version "2";
4	ENSEMBL114_rn	exon	78728843	78728925	0.00292083591365113	+	.	gene_id "ENSRNOG00000025848"; transcript_id "ENSRNOG00000025848_tx_124"; exon_id "4_78728843_78728925_+"; exonnum "4"; txlen "15767";
4	ENSEMBL114_rn	exon	78728843	78728925	0.00292083591365113	+	.	gene_id "ENSRNOG00000025848"; transcript_id "ENSRNOG00000025848_tx_125"; exon_id "4_78728843_78728925_+"; exonnum "4"; txlen "9799";
4	ENSEMBL114_rn	exon	78728843	78728925	0.00178099750832386	+	.	gene_id "ENSRNOG00000025848"; transcript_id "ENSRNOG00000025848_tx_196"; exon_id "4_78728843_78728925_+"; exonnum "4"; txlen "15649";
4	ENSEMBL114_rn	exon	78728843	78728925	0.00178099750832386	+	.	gene_id "ENSRNOG00000025848"; transcript_id "ENSRNOG00000025848_tx_197"; exon_id "4_78728843_78728925_+"; exonnum "4"; txlen "15655";
4	ENSEMBL114_rn	exon	78728843	78728925	0.00178099750832386	+	.	gene_id "ENSRNOG00000025848"; transcript_id "ENSRNOG00000025848_tx_198"; exon_id "4_78728843_78728925_+"; exonnum "4"; txlen "2919";
4	ENSEMBL114_rn	exon	78728843	78728925	0.00178099750832386	+	.	gene_id "ENSRNOG00000025848"; transcript_id "ENSRNOG00000025848_tx_199"; exon_id "4_78728843_78728925_+"; exonnum "4"; txlen "9681";
4	ENSEMBL114_rn	exon	78728843	78728925	0.00178099750832386	+	.	gene_id "ENSRNOG00000025848"; transcript_id "ENSRNOG00000025848_tx_200"; exon_id "4_78728843_78728925_+"; exonnum "4"; txlen "9687";
4	ENSEMBL114_rn	exon	78728843	78728925	0.00178099750832386	+	.	gene_id "ENSRNOG00000025848"; transcript_id "ENSRNOG00000025848_tx_201"; exon_id "4_78728843_78728925_+"; exonnum "4"; txlen "5110";
4	ENSEMBL114_rn	exon	78728843	78728925	0.00138917805649261	+	.	gene_id "ENSRNOG00000025848"; transcript_id "ENSRNOG00000025848_tx_221"; exon_id "4_78728843_78728925_+"; exonnum "4"; txlen "15635";
4	ENSEMBL114_rn	exon	78728843	78728925	0.00138917805649261	+	.	gene_id "ENSRNOG00000025848"; transcript_id "ENSRNOG00000025848_tx_222"; exon_id "4_78728843_78728925_+"; exonnum "4"; txlen "15641";
4	ENSEMBL114_rn	exon	78728843	78728925	0.00138917805649261	+	.	gene_id "ENSRNOG00000025848"; transcript_id "ENSRNOG00000025848_tx_223"; exon_id "4_78728843_78728925_+"; exonnum "4"; txlen "15517";
4	ENSEMBL114_rn	exon	78728843	78728925	0.00138917805649261	+	.	gene_id "ENSRNOG00000025848"; transcript_id "ENSRNOG00000025848_tx_224"; exon_id "4_78728843_78728925_+"; exonnum "4"; txlen "15523";
4	ENSEMBL114_rn	exon	78728843	78728925	0.00138917805649261	+	.	gene_id "ENSRNOG00000025848"; transcript_id "ENSRNOG00000025848_tx_225"; exon_id "4_78728843_78728925_+"; exonnum "4"; txlen "9667";
4	ENSEMBL114_rn	exon	78728843	78728925	0.00138917805649261	+	.	gene_id "ENSRNOG00000025848"; transcript_id "ENSRNOG00000025848_tx_226"; exon_id "4_78728843_78728925_+"; exonnum "4"; txlen "9673";
4	ENSEMBL114_rn	exon	78728843	78728925	0.00138917805649261	+	.	gene_id "ENSRNOG00000025848"; transcript_id "ENSRNOG00000025848_tx_227"; exon_id "4_78728843_78728925_+"; exonnum "4"; txlen "9549";
4	ENSEMBL114_rn	exon	78728843	78728925	0.00138917805649261	+	.	gene_id "ENSRNOG00000025848"; transcript_id "ENSRNOG00000025848_tx_228"; exon_id "4_78728843_78728925_+"; exonnum "4"; txlen "9555";
4	ENSEMBL114_rn	exon	78728843	78728925	0.0121708103970937	+	.	gene_id "ENSRNOG00000025848"; transcript_id "ENSRNOG00000025848_tx_30"; exon_id "4_78728843_78728925_+"; exonnum "5"; txlen "16115";
4	ENSEMBL114_rn	exon	78728843	78728925	0.0121708103970937	+	.	gene_id "ENSRNOG00000025848"; transcript_id "ENSRNOG00000025848_tx_31"; exon_id "4_78728843_78728925_+"; exonnum "5"; txlen "15779";
4	ENSEMBL114_rn	exon	78728843	78728925	0.0121708103970937	+	.	gene_id "ENSRNOG00000025848"; transcript_id "ENSRNOG00000025848_tx_32"; exon_id "4_78728843_78728925_+"; exonnum "5"; txlen "10147";
4	ENSEMBL114_rn	exon	78728843	78728925	0.0121708103970937	+	.	gene_id "ENSRNOG00000025848"; transcript_id "ENSRNOG00000025848_tx_33"; exon_id "4_78728843_78728925_+"; exonnum "5"; txlen "9811";
4	ENSEMBL114_rn	exon	78728843	78728925	0.0121708103970937	+	.	gene_id "ENSRNOG00000025848"; transcript_id "ENSRNOG00000025848_tx_34"; exon_id "4_78728843_78728925_+"; exonnum "5"; txlen "9590";
4	ENSEMBL114_rn	exon	78728843	78728925	0.0121708103970937	+	.	gene_id "ENSRNOG00000025848"; transcript_id "ENSRNOG00000025848_tx_35"; exon_id "4_78728843_78728925_+"; exonnum "5"; txlen "3379";
4	ENSEMBL114_rn	exon	78728843	78728925	0.0121708103970937	+	.	gene_id "ENSRNOG00000025848"; transcript_id "ENSRNOG00000025848_tx_36"; exon_id "4_78728843_78728925_+"; exonnum "5"; txlen "9254";
4	ENSEMBL114_rn	exon	78728843	78728925	0.0121708103970937	+	.	gene_id "ENSRNOG00000025848"; transcript_id "ENSRNOG00000025848_tx_37"; exon_id "4_78728843_78728925_+"; exonnum "5"; txlen "5570";
4	ENSEMBL114_rn	exon	78728843	78728925	0.0058513511524489	+	.	gene_id "ENSRNOG00000025848"; transcript_id "ENSRNOG00000025848_tx_65"; exon_id "4_78728843_78728925_+"; exonnum "5"; txlen "15956";
4	ENSEMBL114_rn	exon	78728843	78728925	0.0058513511524489	+	.	gene_id "ENSRNOG00000025848"; transcript_id "ENSRNOG00000025848_tx_66"; exon_id "4_78728843_78728925_+"; exonnum "5"; txlen "15620";
4	ENSEMBL114_rn	exon	78728843	78728925	0.0058513511524489	+	.	gene_id "ENSRNOG00000025848"; transcript_id "ENSRNOG00000025848_tx_67"; exon_id "4_78728843_78728925_+"; exonnum "5"; txlen "9988";
4	ENSEMBL114_rn	exon	78728843	78728925	0.0058513511524489	+	.	gene_id "ENSRNOG00000025848"; transcript_id "ENSRNOG00000025848_tx_68"; exon_id "4_78728843_78728925_+"; exonnum "5"; txlen "9652";
4	ENSEMBL114_rn	exon	78728843	78728925	0.0058513511524489	+	.	gene_id "ENSRNOG00000025848"; transcript_id "ENSRNOG00000025848_tx_69"; exon_id "4_78728843_78728925_+"; exonnum "5"; txlen "9431";
4	ENSEMBL114_rn	exon	78728843	78728925	0.0058513511524489	+	.	gene_id "ENSRNOG00000025848"; transcript_id "ENSRNOG00000025848_tx_70"; exon_id "4_78728843_78728925_+"; exonnum "5"; txlen "3220";
4	ENSEMBL114_rn	exon	78728843	78728925	0.0058513511524489	+	.	gene_id "ENSRNOG00000025848"; transcript_id "ENSRNOG00000025848_tx_71"; exon_id "4_78728843_78728925_+"; exonnum "5"; txlen "9095";
4	ENSEMBL114_rn	exon	78728843	78728925	0.0058513511524489	+	.	gene_id "ENSRNOG00000025848"; transcript_id "ENSRNOG00000025848_tx_72"; exon_id "4_78728843_78728925_+"; exonnum "5"; txlen "5411";
4	ensembl	exon	78729102	78729281	0	+	.	gene_id "ENSRNOG00000025848"; gene_version "6"; transcript_id "ENSRNOT00000152821"; transcript_version "1"; exon_number "5"; gene_name "Sspo"; gene_source "ensembl"; gene_biotype "protein_coding"; transcript_name "Sspo-202"; transcript_source "ensembl"; transcript_biotype "protein_coding"; exon_id "ENSRNOE00000213648"; exon_version "2"; tag "Ensembl_canonical";
4	ensembl	CDS	78729102	78729281	0	+	2	gene_id "ENSRNOG00000025848"; gene_version "6"; transcript_id "ENSRNOT00000152821"; transcript_version "1"; exon_number "5"; gene_name "Sspo"; gene_source "ensembl"; gene_biotype "protein_coding"; transcript_name "Sspo-202"; transcript_source "ensembl"; transcript_biotype "protein_coding"; protein_id "ENSRNOP00000108533"; protein_version "1"; tag "Ensembl_canonical";
4	ensembl	exon	78729102	78729281	0	+	.	gene_id "ENSRNOG00000025848"; gene_version "6"; transcript_id "ENSRNOT00000035906"; transcript_version "5"; exon_number "5"; gene_name "Sspo"; gene_source "ensembl"; gene_biotype "protein_coding"; transcript_name "Sspo-201"; transcript_source "ensembl"; transcript_biotype "protein_coding"; exon_id "ENSRNOE00000213648"; exon_version "2";
4	ensembl	CDS	78729102	78729281	0	+	2	gene_id "ENSRNOG00000025848"; gene_version "6"; transcript_id "ENSRNOT00000035906"; transcript_version "5"; exon_number "5"; gene_name "Sspo"; gene_source "ensembl"; gene_biotype "protein_coding"; transcript_name "Sspo-201"; transcript_source "ensembl"; transcript_biotype "protein_coding"; protein_id "ENSRNOP00000037189"; protein_version "2";
4	ENSEMBL114_rn	exon	78729102	78729281	0.00372719031256865	+	.	gene_id "ENSRNOG00000025848"; transcript_id "ENSRNOG00000025848_tx_106"; exon_id "4_78729102_78729281_+"; exonnum "1"; txlen "2436";
4	ENSEMBL114_rn	exon	78729102	78729281	0.00351112130894148	+	.	gene_id "ENSRNOG00000025848"; transcript_id "ENSRNOG00000025848_tx_107"; exon_id "4_78729102_78729281_+"; exonnum "1"; txlen "8763";
4	ENSEMBL114_rn	exon	78729102	78729281	0.00351112130894148	+	.	gene_id "ENSRNOG00000025848"; transcript_id "ENSRNOG00000025848_tx_108"; exon_id "4_78729102_78729281_+"; exonnum "1"; txlen "8645";
4	ENSEMBL114_rn	exon	78729102	78729281	0.00292083591365113	+	.	gene_id "ENSRNOG00000025848"; transcript_id "ENSRNOG00000025848_tx_124"; exon_id "4_78729102_78729281_+"; exonnum "5"; txlen "15767";
4	ENSEMBL114_rn	exon	78729102	78729281	0.00292083591365113	+	.	gene_id "ENSRNOG00000025848"; transcript_id "ENSRNOG00000025848_tx_125"; exon_id "4_78729102_78729281_+"; exonnum "5"; txlen "9799";
4	ENSEMBL114_rn	exon	78729102	78729281	0.00178099750832386	+	.	gene_id "ENSRNOG00000025848"; transcript_id "ENSRNOG00000025848_tx_196"; exon_id "4_78729102_78729281_+"; exonnum "5"; txlen "15649";
4	ENSEMBL114_rn	exon	78729102	78729281	0.00178099750832386	+	.	gene_id "ENSRNOG00000025848"; transcript_id "ENSRNOG00000025848_tx_197"; exon_id "4_78729102_78729281_+"; exonnum "5"; txlen "15655";
4	ENSEMBL114_rn	exon	78729102	78729281	0.00178099750832386	+	.	gene_id "ENSRNOG00000025848"; transcript_id "ENSRNOG00000025848_tx_198"; exon_id "4_78729102_78729281_+"; exonnum "5"; txlen "2919";
4	ENSEMBL114_rn	exon	78729102	78729281	0.00178099750832386	+	.	gene_id "ENSRNOG00000025848"; transcript_id "ENSRNOG00000025848_tx_199"; exon_id "4_78729102_78729281_+"; exonnum "5"; txlen "9681";
4	ENSEMBL114_rn	exon	78729102	78729281	0.00178099750832386	+	.	gene_id "ENSRNOG00000025848"; transcript_id "ENSRNOG00000025848_tx_200"; exon_id "4_78729102_78729281_+"; exonnum "5"; txlen "9687";
4	ENSEMBL114_rn	exon	78729102	78729281	0.00178099750832386	+	.	gene_id "ENSRNOG00000025848"; transcript_id "ENSRNOG00000025848_tx_201"; exon_id "4_78729102_78729281_+"; exonnum "5"; txlen "5110";
4	ENSEMBL114_rn	exon	78729102	78729281	0.00167453477811055	+	.	gene_id "ENSRNOG00000025848"; transcript_id "ENSRNOG00000025848_tx_202"; exon_id "4_78729102_78729281_+"; exonnum "1"; txlen "2319";
4	ENSEMBL114_rn	exon	78729102	78729281	0.00167453477811055	+	.	gene_id "ENSRNOG00000025848"; transcript_id "ENSRNOG00000025848_tx_203"; exon_id "4_78729102_78729281_+"; exonnum "1"; txlen "15031";
4	ENSEMBL114_rn	exon	78729102	78729281	0.00167453477811055	+	.	gene_id "ENSRNOG00000025848"; transcript_id "ENSRNOG00000025848_tx_204"; exon_id "4_78729102_78729281_+"; exonnum "1"; txlen "15037";
4	ENSEMBL114_rn	exon	78729102	78729281	0.00167453477811055	+	.	gene_id "ENSRNOG00000025848"; transcript_id "ENSRNOG00000025848_tx_205"; exon_id "4_78729102_78729281_+"; exonnum "1"; txlen "4492";
4	ENSEMBL114_rn	exon	78729102	78729281	0.00167453477811055	+	.	gene_id "ENSRNOG00000025848"; transcript_id "ENSRNOG00000025848_tx_206"; exon_id "4_78729102_78729281_+"; exonnum "1"; txlen "4374";
4	ENSEMBL114_rn	exon	78729102	78729281	0.00167453477811055	+	.	gene_id "ENSRNOG00000025848"; transcript_id "ENSRNOG00000025848_tx_207"; exon_id "4_78729102_78729281_+"; exonnum "1"; txlen "4510";
4	ENSEMBL114_rn	exon	78729102	78729281	0.00151248302539018	+	.	gene_id "ENSRNOG00000025848"; transcript_id "ENSRNOG00000025848_tx_217"; exon_id "4_78729102_78729281_+"; exonnum "1"; txlen "8427";
4	ENSEMBL114_rn	exon	78729102	78729281	0.00138917805649261	+	.	gene_id "ENSRNOG00000025848"; transcript_id "ENSRNOG00000025848_tx_221"; exon_id "4_78729102_78729281_+"; exonnum "5"; txlen "15635";
4	ENSEMBL114_rn	exon	78729102	78729281	0.00138917805649261	+	.	gene_id "ENSRNOG00000025848"; transcript_id "ENSRNOG00000025848_tx_222"; exon_id "4_78729102_78729281_+"; exonnum "5"; txlen "15641";
4	ENSEMBL114_rn	exon	78729102	78729281	0.00138917805649261	+	.	gene_id "ENSRNOG00000025848"; transcript_id "ENSRNOG00000025848_tx_223"; exon_id "4_78729102_78729281_+"; exonnum "5"; txlen "15517";
4	ENSEMBL114_rn	exon	78729102	78729281	0.00138917805649261	+	.	gene_id "ENSRNOG00000025848"; transcript_id "ENSRNOG00000025848_tx_224"; exon_id "4_78729102_78729281_+"; exonnum "5"; txlen "15523";
4	ENSEMBL114_rn	exon	78729102	78729281	0.00138917805649261	+	.	gene_id "ENSRNOG00000025848"; transcript_id "ENSRNOG00000025848_tx_225"; exon_id "4_78729102_78729281_+"; exonnum "5"; txlen "9667";
4	ENSEMBL114_rn	exon	78729102	78729281	0.00138917805649261	+	.	gene_id "ENSRNOG00000025848"; transcript_id "ENSRNOG00000025848_tx_226"; exon_id "4_78729102_78729281_+"; exonnum "5"; txlen "9673";
4	ENSEMBL114_rn	exon	78729102	78729281	0.00138917805649261	+	.	gene_id "ENSRNOG00000025848"; transcript_id "ENSRNOG00000025848_tx_227"; exon_id "4_78729102_78729281_+"; exonnum "5"; txlen "9549";
4	ENSEMBL114_rn	exon	78729102	78729281	0.00138917805649261	+	.	gene_id "ENSRNOG00000025848"; transcript_id "ENSRNOG00000025848_tx_228"; exon_id "4_78729102_78729281_+"; exonnum "5"; txlen "9555";
4	ENSEMBL114_rn	exon	78729102	78729281	0.00129641402176301	+	.	gene_id "ENSRNOG00000025848"; transcript_id "ENSRNOG00000025848_tx_229"; exon_id "4_78729102_78729281_+"; exonnum "1"; txlen "14801";
4	ENSEMBL114_rn	exon	78729102	78729281	0.00129641402176301	+	.	gene_id "ENSRNOG00000025848"; transcript_id "ENSRNOG00000025848_tx_230"; exon_id "4_78729102_78729281_+"; exonnum "1"; txlen "15137";
4	ENSEMBL114_rn	exon	78729102	78729281	0.00129641402176301	+	.	gene_id "ENSRNOG00000025848"; transcript_id "ENSRNOG00000025848_tx_231"; exon_id "4_78729102_78729281_+"; exonnum "1"; txlen "15143";
4	ENSEMBL114_rn	exon	78729102	78729281	0.00129641402176301	+	.	gene_id "ENSRNOG00000025848"; transcript_id "ENSRNOG00000025848_tx_232"; exon_id "4_78729102_78729281_+"; exonnum "1"; txlen "15005";
4	ENSEMBL114_rn	exon	78729102	78729281	0.00129641402176301	+	.	gene_id "ENSRNOG00000025848"; transcript_id "ENSRNOG00000025848_tx_233"; exon_id "4_78729102_78729281_+"; exonnum "1"; txlen "15011";
4	ENSEMBL114_rn	exon	78729102	78729281	0.00129641402176301	+	.	gene_id "ENSRNOG00000025848"; transcript_id "ENSRNOG00000025848_tx_234"; exon_id "4_78729102_78729281_+"; exonnum "1"; txlen "15019";
4	ENSEMBL114_rn	exon	78729102	78729281	0.0121708103970937	+	.	gene_id "ENSRNOG00000025848"; transcript_id "ENSRNOG00000025848_tx_30"; exon_id "4_78729102_78729281_+"; exonnum "6"; txlen "16115";
4	ENSEMBL114_rn	exon	78729102	78729281	0.0121708103970937	+	.	gene_id "ENSRNOG00000025848"; transcript_id "ENSRNOG00000025848_tx_31"; exon_id "4_78729102_78729281_+"; exonnum "6"; txlen "15779";
4	ENSEMBL114_rn	exon	78729102	78729281	0.0121708103970937	+	.	gene_id "ENSRNOG00000025848"; transcript_id "ENSRNOG00000025848_tx_32"; exon_id "4_78729102_78729281_+"; exonnum "6"; txlen "10147";
4	ENSEMBL114_rn	exon	78729102	78729281	0.0121708103970937	+	.	gene_id "ENSRNOG00000025848"; transcript_id "ENSRNOG00000025848_tx_33"; exon_id "4_78729102_78729281_+"; exonnum "6"; txlen "9811";
4	ENSEMBL114_rn	exon	78729102	78729281	0.0121708103970937	+	.	gene_id "ENSRNOG00000025848"; transcript_id "ENSRNOG00000025848_tx_34"; exon_id "4_78729102_78729281_+"; exonnum "6"; txlen "9590";
4	ENSEMBL114_rn	exon	78729102	78729281	0.0121708103970937	+	.	gene_id "ENSRNOG00000025848"; transcript_id "ENSRNOG00000025848_tx_35"; exon_id "4_78729102_78729281_+"; exonnum "6"; txlen "3379";
4	ENSEMBL114_rn	exon	78729102	78729281	0.0121708103970937	+	.	gene_id "ENSRNOG00000025848"; transcript_id "ENSRNOG00000025848_tx_36"; exon_id "4_78729102_78729281_+"; exonnum "6"; txlen "9254";
4	ENSEMBL114_rn	exon	78729102	78729281	0.0121708103970937	+	.	gene_id "ENSRNOG00000025848"; transcript_id "ENSRNOG00000025848_tx_37"; exon_id "4_78729102_78729281_+"; exonnum "6"; txlen "5570";
4	ENSEMBL114_rn	exon	78729102	78729281	0.0058513511524489	+	.	gene_id "ENSRNOG00000025848"; transcript_id "ENSRNOG00000025848_tx_65"; exon_id "4_78729102_78729281_+"; exonnum "6"; txlen "15956";
4	ENSEMBL114_rn	exon	78729102	78729281	0.0058513511524489	+	.	gene_id "ENSRNOG00000025848"; transcript_id "ENSRNOG00000025848_tx_66"; exon_id "4_78729102_78729281_+"; exonnum "6"; txlen "15620";
4	ENSEMBL114_rn	exon	78729102	78729281	0.0058513511524489	+	.	gene_id "ENSRNOG00000025848"; transcript_id "ENSRNOG00000025848_tx_67"; exon_id "4_78729102_78729281_+"; exonnum "6"; txlen "9988";
4	ENSEMBL114_rn	exon	78729102	78729281	0.0058513511524489	+	.	gene_id "ENSRNOG00000025848"; transcript_id "ENSRNOG00000025848_tx_68"; exon_id "4_78729102_78729281_+"; exonnum "6"; txlen "9652";
4	ENSEMBL114_rn	exon	78729102	78729281	0.0058513511524489	+	.	gene_id "ENSRNOG00000025848"; transcript_id "ENSRNOG00000025848_tx_69"; exon_id "4_78729102_78729281_+"; exonnum "6"; txlen "9431";
4	ENSEMBL114_rn	exon	78729102	78729281	0.0058513511524489	+	.	gene_id "ENSRNOG00000025848"; transcript_id "ENSRNOG00000025848_tx_70"; exon_id "4_78729102_78729281_+"; exonnum "6"; txlen "3220";
4	ENSEMBL114_rn	exon	78729102	78729281	0.0058513511524489	+	.	gene_id "ENSRNOG00000025848"; transcript_id "ENSRNOG00000025848_tx_71"; exon_id "4_78729102_78729281_+"; exonnum "6"; txlen "9095";
4	ENSEMBL114_rn	exon	78729102	78729281	0.0058513511524489	+	.	gene_id "ENSRNOG00000025848"; transcript_id "ENSRNOG00000025848_tx_72"; exon_id "4_78729102_78729281_+"; exonnum "6"; txlen "5411";
4	ENSEMBL114_rn	exon	78729102	78729281	0.0040512938180094	+	.	gene_id "ENSRNOG00000025848"; transcript_id "ENSRNOG00000025848_tx_92"; exon_id "4_78729102_78729281_+"; exonnum "1"; txlen "2554";
4	ensembl	exon	78729489	78729733	0	+	.	gene_id "ENSRNOG00000025848"; gene_version "6"; transcript_id "ENSRNOT00000152821"; transcript_version "1"; exon_number "6"; gene_name "Sspo"; gene_source "ensembl"; gene_biotype "protein_coding"; transcript_name "Sspo-202"; transcript_source "ensembl"; transcript_biotype "protein_coding"; exon_id "ENSRNOE00000286038"; exon_version "1"; tag "Ensembl_canonical";
4	ensembl	CDS	78729489	78729733	0	+	2	gene_id "ENSRNOG00000025848"; gene_version "6"; transcript_id "ENSRNOT00000152821"; transcript_version "1"; exon_number "6"; gene_name "Sspo"; gene_source "ensembl"; gene_biotype "protein_coding"; transcript_name "Sspo-202"; transcript_source "ensembl"; transcript_biotype "protein_coding"; protein_id "ENSRNOP00000108533"; protein_version "1"; tag "Ensembl_canonical";
4	ensembl	exon	78729489	78729733	0	+	.	gene_id "ENSRNOG00000025848"; gene_version "6"; transcript_id "ENSRNOT00000035906"; transcript_version "5"; exon_number "6"; gene_name "Sspo"; gene_source "ensembl"; gene_biotype "protein_coding"; transcript_name "Sspo-201"; transcript_source "ensembl"; transcript_biotype "protein_coding"; exon_id "ENSRNOE00000286038"; exon_version "1";
4	ensembl	CDS	78729489	78729733	0	+	2	gene_id "ENSRNOG00000025848"; gene_version "6"; transcript_id "ENSRNOT00000035906"; transcript_version "5"; exon_number "6"; gene_name "Sspo"; gene_source "ensembl"; gene_biotype "protein_coding"; transcript_name "Sspo-201"; transcript_source "ensembl"; transcript_biotype "protein_coding"; protein_id "ENSRNOP00000037189"; protein_version "2";
4	ENSEMBL114_rn	exon	78729489	78729733	0.00397771671164984	+	.	gene_id "ENSRNOG00000025848"; transcript_id "ENSRNOG00000025848_tx_100"; exon_id "4_78729489_78729733_+"; exonnum "1"; txlen "1956";
4	ENSEMBL114_rn	exon	78729489	78729733	0.00397771671164984	+	.	gene_id "ENSRNOG00000025848"; transcript_id "ENSRNOG00000025848_tx_101"; exon_id "4_78729489_78729733_+"; exonnum "1"; txlen "1952";
4	ENSEMBL114_rn	exon	78729489	78729733	0.00397771671164984	+	.	gene_id "ENSRNOG00000025848"; transcript_id "ENSRNOG00000025848_tx_103"; exon_id "4_78729489_78729733_+"; exonnum "1"; txlen "1876";
4	ENSEMBL114_rn	exon	78729489	78729733	0.00397771671164984	+	.	gene_id "ENSRNOG00000025848"; transcript_id "ENSRNOG00000025848_tx_104"; exon_id "4_78729489_78729733_+"; exonnum "1"; txlen "1872";
4	ENSEMBL114_rn	exon	78729489	78729733	0.00372719031256865	+	.	gene_id "ENSRNOG00000025848"; transcript_id "ENSRNOG00000025848_tx_106"; exon_id "4_78729489_78729733_+"; exonnum "2"; txlen "2436";
4	ENSEMBL114_rn	exon	78729489	78729733	0.00351112130894148	+	.	gene_id "ENSRNOG00000025848"; transcript_id "ENSRNOG00000025848_tx_107"; exon_id "4_78729489_78729733_+"; exonnum "2"; txlen "8763";
4	ENSEMBL114_rn	exon	78729489	78729733	0.00351112130894148	+	.	gene_id "ENSRNOG00000025848"; transcript_id "ENSRNOG00000025848_tx_108"; exon_id "4_78729489_78729733_+"; exonnum "2"; txlen "8645";
4	ENSEMBL114_rn	exon	78729489	78729733	0.00344468983392152	+	.	gene_id "ENSRNOG00000025848"; transcript_id "ENSRNOG00000025848_tx_109"; exon_id "4_78729489_78729733_+"; exonnum "1"; txlen "14949";
4	ENSEMBL114_rn	exon	78729489	78729733	0.00313178556950622	+	.	gene_id "ENSRNOG00000025848"; transcript_id "ENSRNOG00000025848_tx_112"; exon_id "4_78729489_78729733_+"; exonnum "1"; txlen "4292";
4	ENSEMBL114_rn	exon	78729489	78729733	0.00292083591365113	+	.	gene_id "ENSRNOG00000025848"; transcript_id "ENSRNOG00000025848_tx_124"; exon_id "4_78729489_78729733_+"; exonnum "6"; txlen "15767";
4	ENSEMBL114_rn	exon	78729489	78729733	0.00292083591365113	+	.	gene_id "ENSRNOG00000025848"; transcript_id "ENSRNOG00000025848_tx_125"; exon_id "4_78729489_78729733_+"; exonnum "6"; txlen "9799";
4	ENSEMBL114_rn	exon	78729489	78729733	0.00227016252651609	+	.	gene_id "ENSRNOG00000025848"; transcript_id "ENSRNOG00000025848_tx_139"; exon_id "4_78729489_78729733_+"; exonnum "1"; txlen "14982";
4	ENSEMBL114_rn	exon	78729489	78729733	0.00227016252651609	+	.	gene_id "ENSRNOG00000025848"; transcript_id "ENSRNOG00000025848_tx_140"; exon_id "4_78729489_78729733_+"; exonnum "1"; txlen "14988";
4	ENSEMBL114_rn	exon	78729489	78729733	0.00227016252651609	+	.	gene_id "ENSRNOG00000025848"; transcript_id "ENSRNOG00000025848_tx_141"; exon_id "4_78729489_78729733_+"; exonnum "1"; txlen "14823";
4	ENSEMBL114_rn	exon	78729489	78729733	0.00227016252651609	+	.	gene_id "ENSRNOG00000025848"; transcript_id "ENSRNOG00000025848_tx_142"; exon_id "4_78729489_78729733_+"; exonnum "1"; txlen "14829";
4	ENSEMBL114_rn	exon	78729489	78729733	0.00227016252651609	+	.	gene_id "ENSRNOG00000025848"; transcript_id "ENSRNOG00000025848_tx_143"; exon_id "4_78729489_78729733_+"; exonnum "1"; txlen "14743";
4	ENSEMBL114_rn	exon	78729489	78729733	0.00227016252651609	+	.	gene_id "ENSRNOG00000025848"; transcript_id "ENSRNOG00000025848_tx_144"; exon_id "4_78729489_78729733_+"; exonnum "1"; txlen "14749";
4	ENSEMBL114_rn	exon	78729489	78729733	0.00199295445332214	+	.	gene_id "ENSRNOG00000025848"; transcript_id "ENSRNOG00000025848_tx_184"; exon_id "4_78729489_78729733_+"; exonnum "1"; txlen "4212";
4	ENSEMBL114_rn	exon	78729489	78729733	0.00178099750832386	+	.	gene_id "ENSRNOG00000025848"; transcript_id "ENSRNOG00000025848_tx_196"; exon_id "4_78729489_78729733_+"; exonnum "6"; txlen "15649";
4	ENSEMBL114_rn	exon	78729489	78729733	0.00178099750832386	+	.	gene_id "ENSRNOG00000025848"; transcript_id "ENSRNOG00000025848_tx_197"; exon_id "4_78729489_78729733_+"; exonnum "6"; txlen "15655";
4	ENSEMBL114_rn	exon	78729489	78729733	0.00178099750832386	+	.	gene_id "ENSRNOG00000025848"; transcript_id "ENSRNOG00000025848_tx_198"; exon_id "4_78729489_78729733_+"; exonnum "6"; txlen "2919";
4	ENSEMBL114_rn	exon	78729489	78729733	0.00178099750832386	+	.	gene_id "ENSRNOG00000025848"; transcript_id "ENSRNOG00000025848_tx_199"; exon_id "4_78729489_78729733_+"; exonnum "6"; txlen "9681";
4	ENSEMBL114_rn	exon	78729489	78729733	0.00178099750832386	+	.	gene_id "ENSRNOG00000025848"; transcript_id "ENSRNOG00000025848_tx_200"; exon_id "4_78729489_78729733_+"; exonnum "6"; txlen "9687";
4	ENSEMBL114_rn	exon	78729489	78729733	0.00178099750832386	+	.	gene_id "ENSRNOG00000025848"; transcript_id "ENSRNOG00000025848_tx_201"; exon_id "4_78729489_78729733_+"; exonnum "6"; txlen "5110";
4	ENSEMBL114_rn	exon	78729489	78729733	0.00167453477811055	+	.	gene_id "ENSRNOG00000025848"; transcript_id "ENSRNOG00000025848_tx_202"; exon_id "4_78729489_78729733_+"; exonnum "2"; txlen "2319";
4	ENSEMBL114_rn	exon	78729489	78729733	0.00167453477811055	+	.	gene_id "ENSRNOG00000025848"; transcript_id "ENSRNOG00000025848_tx_203"; exon_id "4_78729489_78729733_+"; exonnum "2"; txlen "15031";
4	ENSEMBL114_rn	exon	78729489	78729733	0.00167453477811055	+	.	gene_id "ENSRNOG00000025848"; transcript_id "ENSRNOG00000025848_tx_204"; exon_id "4_78729489_78729733_+"; exonnum "2"; txlen "15037";
4	ENSEMBL114_rn	exon	78729489	78729733	0.00167453477811055	+	.	gene_id "ENSRNOG00000025848"; transcript_id "ENSRNOG00000025848_tx_205"; exon_id "4_78729489_78729733_+"; exonnum "2"; txlen "4492";
4	ENSEMBL114_rn	exon	78729489	78729733	0.00167453477811055	+	.	gene_id "ENSRNOG00000025848"; transcript_id "ENSRNOG00000025848_tx_206"; exon_id "4_78729489_78729733_+"; exonnum "2"; txlen "4374";
4	ENSEMBL114_rn	exon	78729489	78729733	0.00167453477811055	+	.	gene_id "ENSRNOG00000025848"; transcript_id "ENSRNOG00000025848_tx_207"; exon_id "4_78729489_78729733_+"; exonnum "2"; txlen "4510";
4	ENSEMBL114_rn	exon	78729489	78729733	0.00151248302539018	+	.	gene_id "ENSRNOG00000025848"; transcript_id "ENSRNOG00000025848_tx_217"; exon_id "4_78729489_78729733_+"; exonnum "2"; txlen "8427";
4	ENSEMBL114_rn	exon	78729489	78729733	0.00138917805649261	+	.	gene_id "ENSRNOG00000025848"; transcript_id "ENSRNOG00000025848_tx_221"; exon_id "4_78729489_78729733_+"; exonnum "6"; txlen "15635";
4	ENSEMBL114_rn	exon	78729489	78729733	0.00138917805649261	+	.	gene_id "ENSRNOG00000025848"; transcript_id "ENSRNOG00000025848_tx_222"; exon_id "4_78729489_78729733_+"; exonnum "6"; txlen "15641";
4	ENSEMBL114_rn	exon	78729489	78729733	0.00138917805649261	+	.	gene_id "ENSRNOG00000025848"; transcript_id "ENSRNOG00000025848_tx_223"; exon_id "4_78729489_78729733_+"; exonnum "6"; txlen "15517";
4	ENSEMBL114_rn	exon	78729489	78729733	0.00138917805649261	+	.	gene_id "ENSRNOG00000025848"; transcript_id "ENSRNOG00000025848_tx_224"; exon_id "4_78729489_78729733_+"; exonnum "6"; txlen "15523";
4	ENSEMBL114_rn	exon	78729489	78729733	0.00138917805649261	+	.	gene_id "ENSRNOG00000025848"; transcript_id "ENSRNOG00000025848_tx_225"; exon_id "4_78729489_78729733_+"; exonnum "6"; txlen "9667";
4	ENSEMBL114_rn	exon	78729489	78729733	0.00138917805649261	+	.	gene_id "ENSRNOG00000025848"; transcript_id "ENSRNOG00000025848_tx_226"; exon_id "4_78729489_78729733_+"; exonnum "6"; txlen "9673";
4	ENSEMBL114_rn	exon	78729489	78729733	0.00138917805649261	+	.	gene_id "ENSRNOG00000025848"; transcript_id "ENSRNOG00000025848_tx_227"; exon_id "4_78729489_78729733_+"; exonnum "6"; txlen "9549";
4	ENSEMBL114_rn	exon	78729489	78729733	0.00138917805649261	+	.	gene_id "ENSRNOG00000025848"; transcript_id "ENSRNOG00000025848_tx_228"; exon_id "4_78729489_78729733_+"; exonnum "6"; txlen "9555";
4	ENSEMBL114_rn	exon	78729489	78729733	0.00129641402176301	+	.	gene_id "ENSRNOG00000025848"; transcript_id "ENSRNOG00000025848_tx_229"; exon_id "4_78729489_78729733_+"; exonnum "2"; txlen "14801";
4	ENSEMBL114_rn	exon	78729489	78729733	0.00129641402176301	+	.	gene_id "ENSRNOG00000025848"; transcript_id "ENSRNOG00000025848_tx_230"; exon_id "4_78729489_78729733_+"; exonnum "2"; txlen "15137";
4	ENSEMBL114_rn	exon	78729489	78729733	0.00129641402176301	+	.	gene_id "ENSRNOG00000025848"; transcript_id "ENSRNOG00000025848_tx_231"; exon_id "4_78729489_78729733_+"; exonnum "2"; txlen "15143";
4	ENSEMBL114_rn	exon	78729489	78729733	0.00129641402176301	+	.	gene_id "ENSRNOG00000025848"; transcript_id "ENSRNOG00000025848_tx_232"; exon_id "4_78729489_78729733_+"; exonnum "2"; txlen "15005";
4	ENSEMBL114_rn	exon	78729489	78729733	0.00129641402176301	+	.	gene_id "ENSRNOG00000025848"; transcript_id "ENSRNOG00000025848_tx_233"; exon_id "4_78729489_78729733_+"; exonnum "2"; txlen "15011";
4	ENSEMBL114_rn	exon	78729489	78729733	0.00129641402176301	+	.	gene_id "ENSRNOG00000025848"; transcript_id "ENSRNOG00000025848_tx_234"; exon_id "4_78729489_78729733_+"; exonnum "2"; txlen "15019";
4	ENSEMBL114_rn	exon	78729489	78729733	0.0121708103970937	+	.	gene_id "ENSRNOG00000025848"; transcript_id "ENSRNOG00000025848_tx_30"; exon_id "4_78729489_78729733_+"; exonnum "7"; txlen "16115";
4	ENSEMBL114_rn	exon	78729489	78729733	0.0121708103970937	+	.	gene_id "ENSRNOG00000025848"; transcript_id "ENSRNOG00000025848_tx_31"; exon_id "4_78729489_78729733_+"; exonnum "7"; txlen "15779";
4	ENSEMBL114_rn	exon	78729489	78729733	0.0121708103970937	+	.	gene_id "ENSRNOG00000025848"; transcript_id "ENSRNOG00000025848_tx_32"; exon_id "4_78729489_78729733_+"; exonnum "7"; txlen "10147";
4	ENSEMBL114_rn	exon	78729489	78729733	0.0121708103970937	+	.	gene_id "ENSRNOG00000025848"; transcript_id "ENSRNOG00000025848_tx_33"; exon_id "4_78729489_78729733_+"; exonnum "7"; txlen "9811";
4	ENSEMBL114_rn	exon	78729489	78729733	0.0121708103970937	+	.	gene_id "ENSRNOG00000025848"; transcript_id "ENSRNOG00000025848_tx_34"; exon_id "4_78729489_78729733_+"; exonnum "7"; txlen "9590";
4	ENSEMBL114_rn	exon	78729489	78729733	0.0121708103970937	+	.	gene_id "ENSRNOG00000025848"; transcript_id "ENSRNOG00000025848_tx_35"; exon_id "4_78729489_78729733_+"; exonnum "7"; txlen "3379";
4	ENSEMBL114_rn	exon	78729489	78729733	0.0121708103970937	+	.	gene_id "ENSRNOG00000025848"; transcript_id "ENSRNOG00000025848_tx_36"; exon_id "4_78729489_78729733_+"; exonnum "7"; txlen "9254";
4	ENSEMBL114_rn	exon	78729489	78729733	0.0121708103970937	+	.	gene_id "ENSRNOG00000025848"; transcript_id "ENSRNOG00000025848_tx_37"; exon_id "4_78729489_78729733_+"; exonnum "7"; txlen "5570";
4	ENSEMBL114_rn	exon	78729489	78729733	0.00731222471574368	+	.	gene_id "ENSRNOG00000025848"; transcript_id "ENSRNOG00000025848_tx_53"; exon_id "4_78729489_78729733_+"; exonnum "1"; txlen "2215";
4	ENSEMBL114_rn	exon	78729489	78729733	0.00710950228115605	+	.	gene_id "ENSRNOG00000025848"; transcript_id "ENSRNOG00000025848_tx_54"; exon_id "4_78729489_78729733_+"; exonnum "1"; txlen "2101";
4	ENSEMBL114_rn	exon	78729489	78729733	0.00597067116497197	+	.	gene_id "ENSRNOG00000025848"; transcript_id "ENSRNOG00000025848_tx_64"; exon_id "4_78729489_78729733_+"; exonnum "1"; txlen "2021";
4	ENSEMBL114_rn	exon	78729489	78729733	0.0058513511524489	+	.	gene_id "ENSRNOG00000025848"; transcript_id "ENSRNOG00000025848_tx_65"; exon_id "4_78729489_78729733_+"; exonnum "7"; txlen "15956";
4	ENSEMBL114_rn	exon	78729489	78729733	0.0058513511524489	+	.	gene_id "ENSRNOG00000025848"; transcript_id "ENSRNOG00000025848_tx_66"; exon_id "4_78729489_78729733_+"; exonnum "7"; txlen "15620";
4	ENSEMBL114_rn	exon	78729489	78729733	0.0058513511524489	+	.	gene_id "ENSRNOG00000025848"; transcript_id "ENSRNOG00000025848_tx_67"; exon_id "4_78729489_78729733_+"; exonnum "7"; txlen "9988";
4	ENSEMBL114_rn	exon	78729489	78729733	0.0058513511524489	+	.	gene_id "ENSRNOG00000025848"; transcript_id "ENSRNOG00000025848_tx_68"; exon_id "4_78729489_78729733_+"; exonnum "7"; txlen "9652";
4	ENSEMBL114_rn	exon	78729489	78729733	0.0058513511524489	+	.	gene_id "ENSRNOG00000025848"; transcript_id "ENSRNOG00000025848_tx_69"; exon_id "4_78729489_78729733_+"; exonnum "7"; txlen "9431";
4	ENSEMBL114_rn	exon	78729489	78729733	0.0058513511524489	+	.	gene_id "ENSRNOG00000025848"; transcript_id "ENSRNOG00000025848_tx_70"; exon_id "4_78729489_78729733_+"; exonnum "7"; txlen "3220";
4	ENSEMBL114_rn	exon	78729489	78729733	0.0058513511524489	+	.	gene_id "ENSRNOG00000025848"; transcript_id "ENSRNOG00000025848_tx_71"; exon_id "4_78729489_78729733_+"; exonnum "7"; txlen "9095";
4	ENSEMBL114_rn	exon	78729489	78729733	0.0058513511524489	+	.	gene_id "ENSRNOG00000025848"; transcript_id "ENSRNOG00000025848_tx_72"; exon_id "4_78729489_78729733_+"; exonnum "7"; txlen "5411";
4	ENSEMBL114_rn	exon	78729489	78729733	0.00491868547411819	+	.	gene_id "ENSRNOG00000025848"; transcript_id "ENSRNOG00000025848_tx_80"; exon_id "4_78729489_78729733_+"; exonnum "1"; txlen "14869";
4	ENSEMBL114_rn	exon	78729489	78729733	0.00491868547411819	+	.	gene_id "ENSRNOG00000025848"; transcript_id "ENSRNOG00000025848_tx_81"; exon_id "4_78729489_78729733_+"; exonnum "1"; txlen "14875";
4	ENSEMBL114_rn	exon	78729489	78729733	0.0040512938180094	+	.	gene_id "ENSRNOG00000025848"; transcript_id "ENSRNOG00000025848_tx_92"; exon_id "4_78729489_78729733_+"; exonnum "2"; txlen "2554";
4	ENSEMBL114_rn	exon	78729489	78729733	0.00397771671164984	+	.	gene_id "ENSRNOG00000025848"; transcript_id "ENSRNOG00000025848_tx_94"; exon_id "4_78729489_78729733_+"; exonnum "1"; txlen "2135";
4	ENSEMBL114_rn	exon	78729489	78729733	0.00397771671164984	+	.	gene_id "ENSRNOG00000025848"; transcript_id "ENSRNOG00000025848_tx_95"; exon_id "4_78729489_78729733_+"; exonnum "1"; txlen "2097";
4	ENSEMBL114_rn	exon	78729489	78729733	0.00397771671164984	+	.	gene_id "ENSRNOG00000025848"; transcript_id "ENSRNOG00000025848_tx_96"; exon_id "4_78729489_78729733_+"; exonnum "1"; txlen "2017";
4	ENSEMBL114_rn	exon	78729489	78729733	0.00397771671164984	+	.	gene_id "ENSRNOG00000025848"; transcript_id "ENSRNOG00000025848_tx_97"; exon_id "4_78729489_78729733_+"; exonnum "1"; txlen "2115";
4	ENSEMBL114_rn	exon	78729489	78729733	0.00397771671164984	+	.	gene_id "ENSRNOG00000025848"; transcript_id "ENSRNOG00000025848_tx_98"; exon_id "4_78729489_78729733_+"; exonnum "1"; txlen "2111";
4	ensembl	exon	78729851	78729950	0	+	.	gene_id "ENSRNOG00000025848"; gene_version "6"; transcript_id "ENSRNOT00000152821"; transcript_version "1"; exon_number "7"; gene_name "Sspo"; gene_source "ensembl"; gene_biotype "protein_coding"; transcript_name "Sspo-202"; transcript_source "ensembl"; transcript_biotype "protein_coding"; exon_id "ENSRNOE00000332679"; exon_version "1"; tag "Ensembl_canonical";
4	ensembl	CDS	78729851	78729950	0	+	0	gene_id "ENSRNOG00000025848"; gene_version "6"; transcript_id "ENSRNOT00000152821"; transcript_version "1"; exon_number "7"; gene_name "Sspo"; gene_source "ensembl"; gene_biotype "protein_coding"; transcript_name "Sspo-202"; transcript_source "ensembl"; transcript_biotype "protein_coding"; protein_id "ENSRNOP00000108533"; protein_version "1"; tag "Ensembl_canonical";
4	ensembl	exon	78729851	78729950	0	+	.	gene_id "ENSRNOG00000025848"; gene_version "6"; transcript_id "ENSRNOT00000035906"; transcript_version "5"; exon_number "7"; gene_name "Sspo"; gene_source "ensembl"; gene_biotype "protein_coding"; transcript_name "Sspo-201"; transcript_source "ensembl"; transcript_biotype "protein_coding"; exon_id "ENSRNOE00000332679"; exon_version "1";
4	ensembl	CDS	78729851	78729950	0	+	0	gene_id "ENSRNOG00000025848"; gene_version "6"; transcript_id "ENSRNOT00000035906"; transcript_version "5"; exon_number "7"; gene_name "Sspo"; gene_source "ensembl"; gene_biotype "protein_coding"; transcript_name "Sspo-201"; transcript_source "ensembl"; transcript_biotype "protein_coding"; protein_id "ENSRNOP00000037189"; protein_version "2";
4	ENSEMBL114_rn	exon	78729851	78729950	0.00397771671164984	+	.	gene_id "ENSRNOG00000025848"; transcript_id "ENSRNOG00000025848_tx_100"; exon_id "4_78729851_78729950_+"; exonnum "2"; txlen "1956";
4	ENSEMBL114_rn	exon	78729851	78729950	0.00397771671164984	+	.	gene_id "ENSRNOG00000025848"; transcript_id "ENSRNOG00000025848_tx_101"; exon_id "4_78729851_78729950_+"; exonnum "2"; txlen "1952";
4	ENSEMBL114_rn	exon	78729851	78729950	0.00397771671164984	+	.	gene_id "ENSRNOG00000025848"; transcript_id "ENSRNOG00000025848_tx_103"; exon_id "4_78729851_78729950_+"; exonnum "2"; txlen "1876";
4	ENSEMBL114_rn	exon	78729851	78729950	0.00397771671164984	+	.	gene_id "ENSRNOG00000025848"; transcript_id "ENSRNOG00000025848_tx_104"; exon_id "4_78729851_78729950_+"; exonnum "2"; txlen "1872";
4	ENSEMBL114_rn	exon	78729851	78729950	0.00372719031256865	+	.	gene_id "ENSRNOG00000025848"; transcript_id "ENSRNOG00000025848_tx_106"; exon_id "4_78729851_78729950_+"; exonnum "3"; txlen "2436";
4	ENSEMBL114_rn	exon	78729851	78729950	0.00351112130894148	+	.	gene_id "ENSRNOG00000025848"; transcript_id "ENSRNOG00000025848_tx_107"; exon_id "4_78729851_78729950_+"; exonnum "3"; txlen "8763";
4	ENSEMBL114_rn	exon	78729851	78729950	0.00351112130894148	+	.	gene_id "ENSRNOG00000025848"; transcript_id "ENSRNOG00000025848_tx_108"; exon_id "4_78729851_78729950_+"; exonnum "3"; txlen "8645";
4	ENSEMBL114_rn	exon	78729851	78729950	0.00344468983392152	+	.	gene_id "ENSRNOG00000025848"; transcript_id "ENSRNOG00000025848_tx_109"; exon_id "4_78729851_78729950_+"; exonnum "2"; txlen "14949";
4	ENSEMBL114_rn	exon	78729851	78729950	0.00313178556950622	+	.	gene_id "ENSRNOG00000025848"; transcript_id "ENSRNOG00000025848_tx_112"; exon_id "4_78729851_78729950_+"; exonnum "2"; txlen "4292";
4	ENSEMBL114_rn	exon	78729851	78729950	0.00292083591365113	+	.	gene_id "ENSRNOG00000025848"; transcript_id "ENSRNOG00000025848_tx_124"; exon_id "4_78729851_78729950_+"; exonnum "7"; txlen "15767";
4	ENSEMBL114_rn	exon	78729851	78729950	0.00292083591365113	+	.	gene_id "ENSRNOG00000025848"; transcript_id "ENSRNOG00000025848_tx_125"; exon_id "4_78729851_78729950_+"; exonnum "7"; txlen "9799";
4	ENSEMBL114_rn	exon	78729851	78729950	0.00273994963454865	+	.	gene_id "ENSRNOG00000025848"; transcript_id "ENSRNOG00000025848_tx_129"; exon_id "4_78729851_78729950_+"; exonnum "1"; txlen "14492";
4	ENSEMBL114_rn	exon	78729851	78729950	0.00273994963454865	+	.	gene_id "ENSRNOG00000025848"; transcript_id "ENSRNOG00000025848_tx_130"; exon_id "4_78729851_78729950_+"; exonnum "1"; txlen "8656";
4	ENSEMBL114_rn	exon	78729851	78729950	0.00273994963454865	+	.	gene_id "ENSRNOG00000025848"; transcript_id "ENSRNOG00000025848_tx_131"; exon_id "4_78729851_78729950_+"; exonnum "1"; txlen "8524";
4	ENSEMBL114_rn	exon	78729851	78729950	0.00273994963454865	+	.	gene_id "ENSRNOG00000025848"; transcript_id "ENSRNOG00000025848_tx_132"; exon_id "4_78729851_78729950_+"; exonnum "1"; txlen "8099";
4	ENSEMBL114_rn	exon	78729851	78729950	0.00245153388354353	+	.	gene_id "ENSRNOG00000025848"; transcript_id "ENSRNOG00000025848_tx_133"; exon_id "4_78729851_78729950_+"; exonnum "1"; txlen "8604";
4	ENSEMBL114_rn	exon	78729851	78729950	0.00245153388354353	+	.	gene_id "ENSRNOG00000025848"; transcript_id "ENSRNOG00000025848_tx_134"; exon_id "4_78729851_78729950_+"; exonnum "1"; txlen "8179";
4	ENSEMBL114_rn	exon	78729851	78729950	0.00227016252651609	+	.	gene_id "ENSRNOG00000025848"; transcript_id "ENSRNOG00000025848_tx_139"; exon_id "4_78729851_78729950_+"; exonnum "2"; txlen "14982";
4	ENSEMBL114_rn	exon	78729851	78729950	0.00227016252651609	+	.	gene_id "ENSRNOG00000025848"; transcript_id "ENSRNOG00000025848_tx_140"; exon_id "4_78729851_78729950_+"; exonnum "2"; txlen "14988";
4	ENSEMBL114_rn	exon	78729851	78729950	0.00227016252651609	+	.	gene_id "ENSRNOG00000025848"; transcript_id "ENSRNOG00000025848_tx_141"; exon_id "4_78729851_78729950_+"; exonnum "2"; txlen "14823";
4	ENSEMBL114_rn	exon	78729851	78729950	0.00227016252651609	+	.	gene_id "ENSRNOG00000025848"; transcript_id "ENSRNOG00000025848_tx_142"; exon_id "4_78729851_78729950_+"; exonnum "2"; txlen "14829";
4	ENSEMBL114_rn	exon	78729851	78729950	0.00227016252651609	+	.	gene_id "ENSRNOG00000025848"; transcript_id "ENSRNOG00000025848_tx_143"; exon_id "4_78729851_78729950_+"; exonnum "2"; txlen "14743";
4	ENSEMBL114_rn	exon	78729851	78729950	0.00227016252651609	+	.	gene_id "ENSRNOG00000025848"; transcript_id "ENSRNOG00000025848_tx_144"; exon_id "4_78729851_78729950_+"; exonnum "2"; txlen "14749";
4	ENSEMBL114_rn	exon	78729851	78729950	0.00201891025703585	+	.	gene_id "ENSRNOG00000025848"; transcript_id "ENSRNOG00000025848_tx_179"; exon_id "4_78729851_78729950_+"; exonnum "1"; txlen "14474";
4	ENSEMBL114_rn	exon	78729851	78729950	0.00201891025703585	+	.	gene_id "ENSRNOG00000025848"; transcript_id "ENSRNOG00000025848_tx_180"; exon_id "4_78729851_78729950_+"; exonnum "1"; txlen "14270";
4	ENSEMBL114_rn	exon	78729851	78729950	0.00201891025703585	+	.	gene_id "ENSRNOG00000025848"; transcript_id "ENSRNOG00000025848_tx_181"; exon_id "4_78729851_78729950_+"; exonnum "1"; txlen "8638";
4	ENSEMBL114_rn	exon	78729851	78729950	0.00201891025703585	+	.	gene_id "ENSRNOG00000025848"; transcript_id "ENSRNOG00000025848_tx_182"; exon_id "4_78729851_78729950_+"; exonnum "1"; txlen "8506";
4	ENSEMBL114_rn	exon	78729851	78729950	0.00201891025703585	+	.	gene_id "ENSRNOG00000025848"; transcript_id "ENSRNOG00000025848_tx_183"; exon_id "4_78729851_78729950_+"; exonnum "1"; txlen "8081";
4	ENSEMBL114_rn	exon	78729851	78729950	0.00199295445332214	+	.	gene_id "ENSRNOG00000025848"; transcript_id "ENSRNOG00000025848_tx_184"; exon_id "4_78729851_78729950_+"; exonnum "2"; txlen "4212";
4	ENSEMBL114_rn	exon	78729851	78729950	0.0018612660528241	+	.	gene_id "ENSRNOG00000025848"; transcript_id "ENSRNOG00000025848_tx_193"; exon_id "4_78729851_78729950_+"; exonnum "1"; txlen "3828";
4	ENSEMBL114_rn	exon	78729851	78729950	0.0018612660528241	+	.	gene_id "ENSRNOG00000025848"; transcript_id "ENSRNOG00000025848_tx_194"; exon_id "4_78729851_78729950_+"; exonnum "1"; txlen "3790";
4	ENSEMBL114_rn	exon	78729851	78729950	0.0018612660528241	+	.	gene_id "ENSRNOG00000025848"; transcript_id "ENSRNOG00000025848_tx_195"; exon_id "4_78729851_78729950_+"; exonnum "1"; txlen "3710";
4	ENSEMBL114_rn	exon	78729851	78729950	0.00178099750832386	+	.	gene_id "ENSRNOG00000025848"; transcript_id "ENSRNOG00000025848_tx_196"; exon_id "4_78729851_78729950_+"; exonnum "7"; txlen "15649";
4	ENSEMBL114_rn	exon	78729851	78729950	0.00178099750832386	+	.	gene_id "ENSRNOG00000025848"; transcript_id "ENSRNOG00000025848_tx_197"; exon_id "4_78729851_78729950_+"; exonnum "7"; txlen "15655";
4	ENSEMBL114_rn	exon	78729851	78729950	0.00178099750832386	+	.	gene_id "ENSRNOG00000025848"; transcript_id "ENSRNOG00000025848_tx_198"; exon_id "4_78729851_78729950_+"; exonnum "7"; txlen "2919";
4	ENSEMBL114_rn	exon	78729851	78729950	0.00178099750832386	+	.	gene_id "ENSRNOG00000025848"; transcript_id "ENSRNOG00000025848_tx_199"; exon_id "4_78729851_78729950_+"; exonnum "7"; txlen "9681";
4	ENSEMBL114_rn	exon	78729851	78729950	0.00178099750832386	+	.	gene_id "ENSRNOG00000025848"; transcript_id "ENSRNOG00000025848_tx_200"; exon_id "4_78729851_78729950_+"; exonnum "7"; txlen "9687";
4	ENSEMBL114_rn	exon	78729851	78729950	0.00178099750832386	+	.	gene_id "ENSRNOG00000025848"; transcript_id "ENSRNOG00000025848_tx_201"; exon_id "4_78729851_78729950_+"; exonnum "7"; txlen "5110";
4	ENSEMBL114_rn	exon	78729851	78729950	0.00167453477811055	+	.	gene_id "ENSRNOG00000025848"; transcript_id "ENSRNOG00000025848_tx_202"; exon_id "4_78729851_78729950_+"; exonnum "3"; txlen "2319";
4	ENSEMBL114_rn	exon	78729851	78729950	0.00167453477811055	+	.	gene_id "ENSRNOG00000025848"; transcript_id "ENSRNOG00000025848_tx_203"; exon_id "4_78729851_78729950_+"; exonnum "3"; txlen "15031";
4	ENSEMBL114_rn	exon	78729851	78729950	0.00167453477811055	+	.	gene_id "ENSRNOG00000025848"; transcript_id "ENSRNOG00000025848_tx_204"; exon_id "4_78729851_78729950_+"; exonnum "3"; txlen "15037";
4	ENSEMBL114_rn	exon	78729851	78729950	0.00167453477811055	+	.	gene_id "ENSRNOG00000025848"; transcript_id "ENSRNOG00000025848_tx_205"; exon_id "4_78729851_78729950_+"; exonnum "3"; txlen "4492";
4	ENSEMBL114_rn	exon	78729851	78729950	0.00167453477811055	+	.	gene_id "ENSRNOG00000025848"; transcript_id "ENSRNOG00000025848_tx_206"; exon_id "4_78729851_78729950_+"; exonnum "3"; txlen "4374";
4	ENSEMBL114_rn	exon	78729851	78729950	0.00167453477811055	+	.	gene_id "ENSRNOG00000025848"; transcript_id "ENSRNOG00000025848_tx_207"; exon_id "4_78729851_78729950_+"; exonnum "3"; txlen "4510";
4	ENSEMBL114_rn	exon	78729851	78729950	0.00151248302539018	+	.	gene_id "ENSRNOG00000025848"; transcript_id "ENSRNOG00000025848_tx_217"; exon_id "4_78729851_78729950_+"; exonnum "3"; txlen "8427";
4	ENSEMBL114_rn	exon	78729851	78729950	0.00138917805649261	+	.	gene_id "ENSRNOG00000025848"; transcript_id "ENSRNOG00000025848_tx_221"; exon_id "4_78729851_78729950_+"; exonnum "7"; txlen "15635";
4	ENSEMBL114_rn	exon	78729851	78729950	0.00138917805649261	+	.	gene_id "ENSRNOG00000025848"; transcript_id "ENSRNOG00000025848_tx_222"; exon_id "4_78729851_78729950_+"; exonnum "7"; txlen "15641";
4	ENSEMBL114_rn	exon	78729851	78729950	0.00138917805649261	+	.	gene_id "ENSRNOG00000025848"; transcript_id "ENSRNOG00000025848_tx_223"; exon_id "4_78729851_78729950_+"; exonnum "7"; txlen "15517";
4	ENSEMBL114_rn	exon	78729851	78729950	0.00138917805649261	+	.	gene_id "ENSRNOG00000025848"; transcript_id "ENSRNOG00000025848_tx_224"; exon_id "4_78729851_78729950_+"; exonnum "7"; txlen "15523";
4	ENSEMBL114_rn	exon	78729851	78729950	0.00138917805649261	+	.	gene_id "ENSRNOG00000025848"; transcript_id "ENSRNOG00000025848_tx_225"; exon_id "4_78729851_78729950_+"; exonnum "7"; txlen "9667";
4	ENSEMBL114_rn	exon	78729851	78729950	0.00138917805649261	+	.	gene_id "ENSRNOG00000025848"; transcript_id "ENSRNOG00000025848_tx_226"; exon_id "4_78729851_78729950_+"; exonnum "7"; txlen "9673";
4	ENSEMBL114_rn	exon	78729851	78729950	0.00138917805649261	+	.	gene_id "ENSRNOG00000025848"; transcript_id "ENSRNOG00000025848_tx_227"; exon_id "4_78729851_78729950_+"; exonnum "7"; txlen "9549";
4	ENSEMBL114_rn	exon	78729851	78729950	0.00138917805649261	+	.	gene_id "ENSRNOG00000025848"; transcript_id "ENSRNOG00000025848_tx_228"; exon_id "4_78729851_78729950_+"; exonnum "7"; txlen "9555";
4	ENSEMBL114_rn	exon	78729851	78729950	0.00129641402176301	+	.	gene_id "ENSRNOG00000025848"; transcript_id "ENSRNOG00000025848_tx_229"; exon_id "4_78729851_78729950_+"; exonnum "3"; txlen "14801";
4	ENSEMBL114_rn	exon	78729851	78729950	0.00129641402176301	+	.	gene_id "ENSRNOG00000025848"; transcript_id "ENSRNOG00000025848_tx_230"; exon_id "4_78729851_78729950_+"; exonnum "3"; txlen "15137";
4	ENSEMBL114_rn	exon	78729851	78729950	0.00129641402176301	+	.	gene_id "ENSRNOG00000025848"; transcript_id "ENSRNOG00000025848_tx_231"; exon_id "4_78729851_78729950_+"; exonnum "3"; txlen "15143";
4	ENSEMBL114_rn	exon	78729851	78729950	0.00129641402176301	+	.	gene_id "ENSRNOG00000025848"; transcript_id "ENSRNOG00000025848_tx_232"; exon_id "4_78729851_78729950_+"; exonnum "3"; txlen "15005";
4	ENSEMBL114_rn	exon	78729851	78729950	0.00129641402176301	+	.	gene_id "ENSRNOG00000025848"; transcript_id "ENSRNOG00000025848_tx_233"; exon_id "4_78729851_78729950_+"; exonnum "3"; txlen "15011";
4	ENSEMBL114_rn	exon	78729851	78729950	0.00129641402176301	+	.	gene_id "ENSRNOG00000025848"; transcript_id "ENSRNOG00000025848_tx_234"; exon_id "4_78729851_78729950_+"; exonnum "3"; txlen "15019";
4	ENSEMBL114_rn	exon	78729851	78729950	0.0121708103970937	+	.	gene_id "ENSRNOG00000025848"; transcript_id "ENSRNOG00000025848_tx_30"; exon_id "4_78729851_78729950_+"; exonnum "8"; txlen "16115";
4	ENSEMBL114_rn	exon	78729851	78729950	0.0121708103970937	+	.	gene_id "ENSRNOG00000025848"; transcript_id "ENSRNOG00000025848_tx_31"; exon_id "4_78729851_78729950_+"; exonnum "8"; txlen "15779";
4	ENSEMBL114_rn	exon	78729851	78729950	0.0121708103970937	+	.	gene_id "ENSRNOG00000025848"; transcript_id "ENSRNOG00000025848_tx_32"; exon_id "4_78729851_78729950_+"; exonnum "8"; txlen "10147";
4	ENSEMBL114_rn	exon	78729851	78729950	0.0121708103970937	+	.	gene_id "ENSRNOG00000025848"; transcript_id "ENSRNOG00000025848_tx_33"; exon_id "4_78729851_78729950_+"; exonnum "8"; txlen "9811";
4	ENSEMBL114_rn	exon	78729851	78729950	0.0121708103970937	+	.	gene_id "ENSRNOG00000025848"; transcript_id "ENSRNOG00000025848_tx_34"; exon_id "4_78729851_78729950_+"; exonnum "8"; txlen "9590";
4	ENSEMBL114_rn	exon	78729851	78729950	0.0121708103970937	+	.	gene_id "ENSRNOG00000025848"; transcript_id "ENSRNOG00000025848_tx_35"; exon_id "4_78729851_78729950_+"; exonnum "8"; txlen "3379";
4	ENSEMBL114_rn	exon	78729851	78729950	0.0121708103970937	+	.	gene_id "ENSRNOG00000025848"; transcript_id "ENSRNOG00000025848_tx_36"; exon_id "4_78729851_78729950_+"; exonnum "8"; txlen "9254";
4	ENSEMBL114_rn	exon	78729851	78729950	0.0121708103970937	+	.	gene_id "ENSRNOG00000025848"; transcript_id "ENSRNOG00000025848_tx_37"; exon_id "4_78729851_78729950_+"; exonnum "8"; txlen "5570";
4	ENSEMBL114_rn	exon	78729851	78729950	0.00731222471574368	+	.	gene_id "ENSRNOG00000025848"; transcript_id "ENSRNOG00000025848_tx_53"; exon_id "4_78729851_78729950_+"; exonnum "2"; txlen "2215";
4	ENSEMBL114_rn	exon	78729851	78729950	0.00710950228115605	+	.	gene_id "ENSRNOG00000025848"; transcript_id "ENSRNOG00000025848_tx_54"; exon_id "4_78729851_78729950_+"; exonnum "2"; txlen "2101";
4	ENSEMBL114_rn	exon	78729851	78729950	0.00597067116497197	+	.	gene_id "ENSRNOG00000025848"; transcript_id "ENSRNOG00000025848_tx_64"; exon_id "4_78729851_78729950_+"; exonnum "2"; txlen "2021";
4	ENSEMBL114_rn	exon	78729851	78729950	0.0058513511524489	+	.	gene_id "ENSRNOG00000025848"; transcript_id "ENSRNOG00000025848_tx_65"; exon_id "4_78729851_78729950_+"; exonnum "8"; txlen "15956";
4	ENSEMBL114_rn	exon	78729851	78729950	0.0058513511524489	+	.	gene_id "ENSRNOG00000025848"; transcript_id "ENSRNOG00000025848_tx_66"; exon_id "4_78729851_78729950_+"; exonnum "8"; txlen "15620";
4	ENSEMBL114_rn	exon	78729851	78729950	0.0058513511524489	+	.	gene_id "ENSRNOG00000025848"; transcript_id "ENSRNOG00000025848_tx_67"; exon_id "4_78729851_78729950_+"; exonnum "8"; txlen "9988";
4	ENSEMBL114_rn	exon	78729851	78729950	0.0058513511524489	+	.	gene_id "ENSRNOG00000025848"; transcript_id "ENSRNOG00000025848_tx_68"; exon_id "4_78729851_78729950_+"; exonnum "8"; txlen "9652";
4	ENSEMBL114_rn	exon	78729851	78729950	0.0058513511524489	+	.	gene_id "ENSRNOG00000025848"; transcript_id "ENSRNOG00000025848_tx_69"; exon_id "4_78729851_78729950_+"; exonnum "8"; txlen "9431";
4	ENSEMBL114_rn	exon	78729851	78729950	0.0058513511524489	+	.	gene_id "ENSRNOG00000025848"; transcript_id "ENSRNOG00000025848_tx_70"; exon_id "4_78729851_78729950_+"; exonnum "8"; txlen "3220";
4	ENSEMBL114_rn	exon	78729851	78729950	0.0058513511524489	+	.	gene_id "ENSRNOG00000025848"; transcript_id "ENSRNOG00000025848_tx_71"; exon_id "4_78729851_78729950_+"; exonnum "8"; txlen "9095";
4	ENSEMBL114_rn	exon	78729851	78729950	0.0058513511524489	+	.	gene_id "ENSRNOG00000025848"; transcript_id "ENSRNOG00000025848_tx_72"; exon_id "4_78729851_78729950_+"; exonnum "8"; txlen "5411";
4	ENSEMBL114_rn	exon	78729851	78729950	0.00491868547411819	+	.	gene_id "ENSRNOG00000025848"; transcript_id "ENSRNOG00000025848_tx_80"; exon_id "4_78729851_78729950_+"; exonnum "2"; txlen "14869";
4	ENSEMBL114_rn	exon	78729851	78729950	0.00491868547411819	+	.	gene_id "ENSRNOG00000025848"; transcript_id "ENSRNOG00000025848_tx_81"; exon_id "4_78729851_78729950_+"; exonnum "2"; txlen "14875";
4	ENSEMBL114_rn	exon	78729851	78729950	0.0040512938180094	+	.	gene_id "ENSRNOG00000025848"; transcript_id "ENSRNOG00000025848_tx_92"; exon_id "4_78729851_78729950_+"; exonnum "3"; txlen "2554";
4	ENSEMBL114_rn	exon	78729851	78729950	0.00397771671164984	+	.	gene_id "ENSRNOG00000025848"; transcript_id "ENSRNOG00000025848_tx_94"; exon_id "4_78729851_78729950_+"; exonnum "2"; txlen "2135";
4	ENSEMBL114_rn	exon	78729851	78729950	0.00397771671164984	+	.	gene_id "ENSRNOG00000025848"; transcript_id "ENSRNOG00000025848_tx_95"; exon_id "4_78729851_78729950_+"; exonnum "2"; txlen "2097";
4	ENSEMBL114_rn	exon	78729851	78729950	0.00397771671164984	+	.	gene_id "ENSRNOG00000025848"; transcript_id "ENSRNOG00000025848_tx_96"; exon_id "4_78729851_78729950_+"; exonnum "2"; txlen "2017";
4	ENSEMBL114_rn	exon	78729851	78729950	0.00397771671164984	+	.	gene_id "ENSRNOG00000025848"; transcript_id "ENSRNOG00000025848_tx_97"; exon_id "4_78729851_78729950_+"; exonnum "2"; txlen "2115";
4	ENSEMBL114_rn	exon	78729851	78729950	0.00397771671164984	+	.	gene_id "ENSRNOG00000025848"; transcript_id "ENSRNOG00000025848_tx_98"; exon_id "4_78729851_78729950_+"; exonnum "2"; txlen "2111";
4	ensembl	exon	78730644	78730802	0	+	.	gene_id "ENSRNOG00000025848"; gene_version "6"; transcript_id "ENSRNOT00000152821"; transcript_version "1"; exon_number "8"; gene_name "Sspo"; gene_source "ensembl"; gene_biotype "protein_coding"; transcript_name "Sspo-202"; transcript_source "ensembl"; transcript_biotype "protein_coding"; exon_id "ENSRNOE00000213641"; exon_version "2"; tag "Ensembl_canonical";
4	ensembl	CDS	78730644	78730802	0	+	2	gene_id "ENSRNOG00000025848"; gene_version "6"; transcript_id "ENSRNOT00000152821"; transcript_version "1"; exon_number "8"; gene_name "Sspo"; gene_source "ensembl"; gene_biotype "protein_coding"; transcript_name "Sspo-202"; transcript_source "ensembl"; transcript_biotype "protein_coding"; protein_id "ENSRNOP00000108533"; protein_version "1"; tag "Ensembl_canonical";
4	ensembl	exon	78730644	78730802	0	+	.	gene_id "ENSRNOG00000025848"; gene_version "6"; transcript_id "ENSRNOT00000035906"; transcript_version "5"; exon_number "8"; gene_name "Sspo"; gene_source "ensembl"; gene_biotype "protein_coding"; transcript_name "Sspo-201"; transcript_source "ensembl"; transcript_biotype "protein_coding"; exon_id "ENSRNOE00000213641"; exon_version "2";
4	ensembl	CDS	78730644	78730802	0	+	2	gene_id "ENSRNOG00000025848"; gene_version "6"; transcript_id "ENSRNOT00000035906"; transcript_version "5"; exon_number "8"; gene_name "Sspo"; gene_source "ensembl"; gene_biotype "protein_coding"; transcript_name "Sspo-201"; transcript_source "ensembl"; transcript_biotype "protein_coding"; protein_id "ENSRNOP00000037189"; protein_version "2";
4	ENSEMBL114_rn	exon	78730644	78730802	0.00372719031256865	+	.	gene_id "ENSRNOG00000025848"; transcript_id "ENSRNOG00000025848_tx_106"; exon_id "4_78730644_78730802_+"; exonnum "4"; txlen "2436";
4	ENSEMBL114_rn	exon	78730644	78730802	0.00351112130894148	+	.	gene_id "ENSRNOG00000025848"; transcript_id "ENSRNOG00000025848_tx_107"; exon_id "4_78730644_78730802_+"; exonnum "4"; txlen "8763";
4	ENSEMBL114_rn	exon	78730644	78730802	0.00351112130894148	+	.	gene_id "ENSRNOG00000025848"; transcript_id "ENSRNOG00000025848_tx_108"; exon_id "4_78730644_78730802_+"; exonnum "4"; txlen "8645";
4	ENSEMBL114_rn	exon	78730644	78730802	0.00292083591365113	+	.	gene_id "ENSRNOG00000025848"; transcript_id "ENSRNOG00000025848_tx_124"; exon_id "4_78730644_78730802_+"; exonnum "8"; txlen "15767";
4	ENSEMBL114_rn	exon	78730644	78730802	0.00292083591365113	+	.	gene_id "ENSRNOG00000025848"; transcript_id "ENSRNOG00000025848_tx_125"; exon_id "4_78730644_78730802_+"; exonnum "8"; txlen "9799";
4	ENSEMBL114_rn	exon	78730644	78730802	0.00227016252651609	+	.	gene_id "ENSRNOG00000025848"; transcript_id "ENSRNOG00000025848_tx_139"; exon_id "4_78730644_78730802_+"; exonnum "3"; txlen "14982";
4	ENSEMBL114_rn	exon	78730644	78730802	0.00227016252651609	+	.	gene_id "ENSRNOG00000025848"; transcript_id "ENSRNOG00000025848_tx_140"; exon_id "4_78730644_78730802_+"; exonnum "3"; txlen "14988";
4	ENSEMBL114_rn	exon	78730644	78730802	0.00201891025703585	+	.	gene_id "ENSRNOG00000025848"; transcript_id "ENSRNOG00000025848_tx_179"; exon_id "4_78730644_78730802_+"; exonnum "2"; txlen "14474";
4	ENSEMBL114_rn	exon	78730644	78730802	0.00201891025703585	+	.	gene_id "ENSRNOG00000025848"; transcript_id "ENSRNOG00000025848_tx_180"; exon_id "4_78730644_78730802_+"; exonnum "2"; txlen "14270";
4	ENSEMBL114_rn	exon	78730644	78730802	0.00201891025703585	+	.	gene_id "ENSRNOG00000025848"; transcript_id "ENSRNOG00000025848_tx_181"; exon_id "4_78730644_78730802_+"; exonnum "2"; txlen "8638";
4	ENSEMBL114_rn	exon	78730644	78730802	0.00201891025703585	+	.	gene_id "ENSRNOG00000025848"; transcript_id "ENSRNOG00000025848_tx_182"; exon_id "4_78730644_78730802_+"; exonnum "2"; txlen "8506";
4	ENSEMBL114_rn	exon	78730644	78730802	0.00201891025703585	+	.	gene_id "ENSRNOG00000025848"; transcript_id "ENSRNOG00000025848_tx_183"; exon_id "4_78730644_78730802_+"; exonnum "2"; txlen "8081";
4	ENSEMBL114_rn	exon	78730644	78730802	0.00178099750832386	+	.	gene_id "ENSRNOG00000025848"; transcript_id "ENSRNOG00000025848_tx_196"; exon_id "4_78730644_78730802_+"; exonnum "8"; txlen "15649";
4	ENSEMBL114_rn	exon	78730644	78730802	0.00178099750832386	+	.	gene_id "ENSRNOG00000025848"; transcript_id "ENSRNOG00000025848_tx_197"; exon_id "4_78730644_78730802_+"; exonnum "8"; txlen "15655";
4	ENSEMBL114_rn	exon	78730644	78730802	0.00178099750832386	+	.	gene_id "ENSRNOG00000025848"; transcript_id "ENSRNOG00000025848_tx_198"; exon_id "4_78730644_78730802_+"; exonnum "8"; txlen "2919";
4	ENSEMBL114_rn	exon	78730644	78730802	0.00178099750832386	+	.	gene_id "ENSRNOG00000025848"; transcript_id "ENSRNOG00000025848_tx_199"; exon_id "4_78730644_78730802_+"; exonnum "8"; txlen "9681";
4	ENSEMBL114_rn	exon	78730644	78730802	0.00178099750832386	+	.	gene_id "ENSRNOG00000025848"; transcript_id "ENSRNOG00000025848_tx_200"; exon_id "4_78730644_78730802_+"; exonnum "8"; txlen "9687";
4	ENSEMBL114_rn	exon	78730644	78730802	0.00178099750832386	+	.	gene_id "ENSRNOG00000025848"; transcript_id "ENSRNOG00000025848_tx_201"; exon_id "4_78730644_78730802_+"; exonnum "8"; txlen "5110";
4	ENSEMBL114_rn	exon	78730644	78730802	0.00167453477811055	+	.	gene_id "ENSRNOG00000025848"; transcript_id "ENSRNOG00000025848_tx_203"; exon_id "4_78730644_78730802_+"; exonnum "4"; txlen "15031";
4	ENSEMBL114_rn	exon	78730644	78730802	0.00167453477811055	+	.	gene_id "ENSRNOG00000025848"; transcript_id "ENSRNOG00000025848_tx_204"; exon_id "4_78730644_78730802_+"; exonnum "4"; txlen "15037";
4	ENSEMBL114_rn	exon	78730644	78730802	0.00167453477811055	+	.	gene_id "ENSRNOG00000025848"; transcript_id "ENSRNOG00000025848_tx_205"; exon_id "4_78730644_78730802_+"; exonnum "4"; txlen "4492";
4	ENSEMBL114_rn	exon	78730644	78730802	0.00167453477811055	+	.	gene_id "ENSRNOG00000025848"; transcript_id "ENSRNOG00000025848_tx_206"; exon_id "4_78730644_78730802_+"; exonnum "4"; txlen "4374";
4	ENSEMBL114_rn	exon	78730644	78730802	0.00151248302539018	+	.	gene_id "ENSRNOG00000025848"; transcript_id "ENSRNOG00000025848_tx_217"; exon_id "4_78730644_78730802_+"; exonnum "4"; txlen "8427";
4	ENSEMBL114_rn	exon	78730644	78730802	0.00138917805649261	+	.	gene_id "ENSRNOG00000025848"; transcript_id "ENSRNOG00000025848_tx_221"; exon_id "4_78730644_78730802_+"; exonnum "8"; txlen "15635";
4	ENSEMBL114_rn	exon	78730644	78730802	0.00138917805649261	+	.	gene_id "ENSRNOG00000025848"; transcript_id "ENSRNOG00000025848_tx_222"; exon_id "4_78730644_78730802_+"; exonnum "8"; txlen "15641";
4	ENSEMBL114_rn	exon	78730644	78730802	0.00138917805649261	+	.	gene_id "ENSRNOG00000025848"; transcript_id "ENSRNOG00000025848_tx_223"; exon_id "4_78730644_78730802_+"; exonnum "8"; txlen "15517";
4	ENSEMBL114_rn	exon	78730644	78730802	0.00138917805649261	+	.	gene_id "ENSRNOG00000025848"; transcript_id "ENSRNOG00000025848_tx_224"; exon_id "4_78730644_78730802_+"; exonnum "8"; txlen "15523";
4	ENSEMBL114_rn	exon	78730644	78730802	0.00138917805649261	+	.	gene_id "ENSRNOG00000025848"; transcript_id "ENSRNOG00000025848_tx_225"; exon_id "4_78730644_78730802_+"; exonnum "8"; txlen "9667";
4	ENSEMBL114_rn	exon	78730644	78730802	0.00138917805649261	+	.	gene_id "ENSRNOG00000025848"; transcript_id "ENSRNOG00000025848_tx_226"; exon_id "4_78730644_78730802_+"; exonnum "8"; txlen "9673";
4	ENSEMBL114_rn	exon	78730644	78730802	0.00138917805649261	+	.	gene_id "ENSRNOG00000025848"; transcript_id "ENSRNOG00000025848_tx_227"; exon_id "4_78730644_78730802_+"; exonnum "8"; txlen "9549";
4	ENSEMBL114_rn	exon	78730644	78730802	0.00138917805649261	+	.	gene_id "ENSRNOG00000025848"; transcript_id "ENSRNOG00000025848_tx_228"; exon_id "4_78730644_78730802_+"; exonnum "8"; txlen "9555";
4	ENSEMBL114_rn	exon	78730644	78730802	0.00129641402176301	+	.	gene_id "ENSRNOG00000025848"; transcript_id "ENSRNOG00000025848_tx_229"; exon_id "4_78730644_78730802_+"; exonnum "4"; txlen "14801";
4	ENSEMBL114_rn	exon	78730644	78730802	0.00129641402176301	+	.	gene_id "ENSRNOG00000025848"; transcript_id "ENSRNOG00000025848_tx_230"; exon_id "4_78730644_78730802_+"; exonnum "4"; txlen "15137";
4	ENSEMBL114_rn	exon	78730644	78730802	0.00129641402176301	+	.	gene_id "ENSRNOG00000025848"; transcript_id "ENSRNOG00000025848_tx_231"; exon_id "4_78730644_78730802_+"; exonnum "4"; txlen "15143";
4	ENSEMBL114_rn	exon	78730644	78730802	0.00129641402176301	+	.	gene_id "ENSRNOG00000025848"; transcript_id "ENSRNOG00000025848_tx_232"; exon_id "4_78730644_78730802_+"; exonnum "4"; txlen "15005";
4	ENSEMBL114_rn	exon	78730644	78730802	0.00129641402176301	+	.	gene_id "ENSRNOG00000025848"; transcript_id "ENSRNOG00000025848_tx_233"; exon_id "4_78730644_78730802_+"; exonnum "4"; txlen "15011";
4	ENSEMBL114_rn	exon	78730644	78730802	0.00129641402176301	+	.	gene_id "ENSRNOG00000025848"; transcript_id "ENSRNOG00000025848_tx_234"; exon_id "4_78730644_78730802_+"; exonnum "4"; txlen "15019";
4	ENSEMBL114_rn	exon	78730644	78730802	0.0121708103970937	+	.	gene_id "ENSRNOG00000025848"; transcript_id "ENSRNOG00000025848_tx_30"; exon_id "4_78730644_78730802_+"; exonnum "9"; txlen "16115";
4	ENSEMBL114_rn	exon	78730644	78730802	0.0121708103970937	+	.	gene_id "ENSRNOG00000025848"; transcript_id "ENSRNOG00000025848_tx_31"; exon_id "4_78730644_78730802_+"; exonnum "9"; txlen "15779";
4	ENSEMBL114_rn	exon	78730644	78730802	0.0121708103970937	+	.	gene_id "ENSRNOG00000025848"; transcript_id "ENSRNOG00000025848_tx_32"; exon_id "4_78730644_78730802_+"; exonnum "9"; txlen "10147";
4	ENSEMBL114_rn	exon	78730644	78730802	0.0121708103970937	+	.	gene_id "ENSRNOG00000025848"; transcript_id "ENSRNOG00000025848_tx_33"; exon_id "4_78730644_78730802_+"; exonnum "9"; txlen "9811";
4	ENSEMBL114_rn	exon	78730644	78730802	0.0121708103970937	+	.	gene_id "ENSRNOG00000025848"; transcript_id "ENSRNOG00000025848_tx_34"; exon_id "4_78730644_78730802_+"; exonnum "9"; txlen "9590";
4	ENSEMBL114_rn	exon	78730644	78730802	0.0121708103970937	+	.	gene_id "ENSRNOG00000025848"; transcript_id "ENSRNOG00000025848_tx_35"; exon_id "4_78730644_78730802_+"; exonnum "9"; txlen "3379";
4	ENSEMBL114_rn	exon	78730644	78730802	0.0121708103970937	+	.	gene_id "ENSRNOG00000025848"; transcript_id "ENSRNOG00000025848_tx_36"; exon_id "4_78730644_78730802_+"; exonnum "9"; txlen "9254";
4	ENSEMBL114_rn	exon	78730644	78730802	0.0121708103970937	+	.	gene_id "ENSRNOG00000025848"; transcript_id "ENSRNOG00000025848_tx_37"; exon_id "4_78730644_78730802_+"; exonnum "9"; txlen "5570";
4	ENSEMBL114_rn	exon	78730644	78730802	0.0040512938180094	+	.	gene_id "ENSRNOG00000025848"; transcript_id "ENSRNOG00000025848_tx_92"; exon_id "4_78730644_78730802_+"; exonnum "4"; txlen "2554";
4	ENSEMBL114_rn	exon	78730644	78730802	0.00397771671164984	+	.	gene_id "ENSRNOG00000025848"; transcript_id "ENSRNOG00000025848_tx_97"; exon_id "4_78730644_78730802_+"; exonnum "3"; txlen "2115";
4	ENSEMBL114_rn	exon	78730644	78730802	0.00397771671164984	+	.	gene_id "ENSRNOG00000025848"; transcript_id "ENSRNOG00000025848_tx_98"; exon_id "4_78730644_78730802_+"; exonnum "3"; txlen "2111";
4	ensembl	exon	78730920	78730999	0	+	.	gene_id "ENSRNOG00000025848"; gene_version "6"; transcript_id "ENSRNOT00000152821"; transcript_version "1"; exon_number "9"; gene_name "Sspo"; gene_source "ensembl"; gene_biotype "protein_coding"; transcript_name "Sspo-202"; transcript_source "ensembl"; transcript_biotype "protein_coding"; exon_id "ENSRNOE00000213637"; exon_version "1"; tag "Ensembl_canonical";
4	ensembl	CDS	78730920	78730999	0	+	2	gene_id "ENSRNOG00000025848"; gene_version "6"; transcript_id "ENSRNOT00000152821"; transcript_version "1"; exon_number "9"; gene_name "Sspo"; gene_source "ensembl"; gene_biotype "protein_coding"; transcript_name "Sspo-202"; transcript_source "ensembl"; transcript_biotype "protein_coding"; protein_id "ENSRNOP00000108533"; protein_version "1"; tag "Ensembl_canonical";
4	ensembl	exon	78730920	78730999	0	+	.	gene_id "ENSRNOG00000025848"; gene_version "6"; transcript_id "ENSRNOT00000035906"; transcript_version "5"; exon_number "9"; gene_name "Sspo"; gene_source "ensembl"; gene_biotype "protein_coding"; transcript_name "Sspo-201"; transcript_source "ensembl"; transcript_biotype "protein_coding"; exon_id "ENSRNOE00000213637"; exon_version "1";
4	ensembl	CDS	78730920	78730999	0	+	2	gene_id "ENSRNOG00000025848"; gene_version "6"; transcript_id "ENSRNOT00000035906"; transcript_version "5"; exon_number "9"; gene_name "Sspo"; gene_source "ensembl"; gene_biotype "protein_coding"; transcript_name "Sspo-201"; transcript_source "ensembl"; transcript_biotype "protein_coding"; protein_id "ENSRNOP00000037189"; protein_version "2";
4	ENSEMBL114_rn	exon	78730920	78730999	0.00397771671164984	+	.	gene_id "ENSRNOG00000025848"; transcript_id "ENSRNOG00000025848_tx_100"; exon_id "4_78730920_78730999_+"; exonnum "3"; txlen "1956";
4	ENSEMBL114_rn	exon	78730920	78730999	0.00397771671164984	+	.	gene_id "ENSRNOG00000025848"; transcript_id "ENSRNOG00000025848_tx_101"; exon_id "4_78730920_78730999_+"; exonnum "3"; txlen "1952";
4	ENSEMBL114_rn	exon	78730920	78730999	0.00372719031256865	+	.	gene_id "ENSRNOG00000025848"; transcript_id "ENSRNOG00000025848_tx_106"; exon_id "4_78730920_78730999_+"; exonnum "5"; txlen "2436";
4	ENSEMBL114_rn	exon	78730920	78730999	0.00351112130894148	+	.	gene_id "ENSRNOG00000025848"; transcript_id "ENSRNOG00000025848_tx_107"; exon_id "4_78730920_78730999_+"; exonnum "5"; txlen "8763";
4	ENSEMBL114_rn	exon	78730920	78730999	0.00351112130894148	+	.	gene_id "ENSRNOG00000025848"; transcript_id "ENSRNOG00000025848_tx_108"; exon_id "4_78730920_78730999_+"; exonnum "5"; txlen "8645";
4	ENSEMBL114_rn	exon	78730920	78730999	0.00344468983392152	+	.	gene_id "ENSRNOG00000025848"; transcript_id "ENSRNOG00000025848_tx_109"; exon_id "4_78730920_78730999_+"; exonnum "3"; txlen "14949";
4	ENSEMBL114_rn	exon	78730920	78730999	0.00313178556950622	+	.	gene_id "ENSRNOG00000025848"; transcript_id "ENSRNOG00000025848_tx_112"; exon_id "4_78730920_78730999_+"; exonnum "3"; txlen "4292";
4	ENSEMBL114_rn	exon	78730920	78730999	0.00292083591365113	+	.	gene_id "ENSRNOG00000025848"; transcript_id "ENSRNOG00000025848_tx_124"; exon_id "4_78730920_78730999_+"; exonnum "9"; txlen "15767";
4	ENSEMBL114_rn	exon	78730920	78730999	0.00292083591365113	+	.	gene_id "ENSRNOG00000025848"; transcript_id "ENSRNOG00000025848_tx_125"; exon_id "4_78730920_78730999_+"; exonnum "9"; txlen "9799";
4	ENSEMBL114_rn	exon	78730920	78730999	0.00245153388354353	+	.	gene_id "ENSRNOG00000025848"; transcript_id "ENSRNOG00000025848_tx_133"; exon_id "4_78730920_78730999_+"; exonnum "2"; txlen "8604";
4	ENSEMBL114_rn	exon	78730920	78730999	0.00245153388354353	+	.	gene_id "ENSRNOG00000025848"; transcript_id "ENSRNOG00000025848_tx_134"; exon_id "4_78730920_78730999_+"; exonnum "2"; txlen "8179";
4	ENSEMBL114_rn	exon	78730920	78730999	0.00227016252651609	+	.	gene_id "ENSRNOG00000025848"; transcript_id "ENSRNOG00000025848_tx_139"; exon_id "4_78730920_78730999_+"; exonnum "4"; txlen "14982";
4	ENSEMBL114_rn	exon	78730920	78730999	0.00227016252651609	+	.	gene_id "ENSRNOG00000025848"; transcript_id "ENSRNOG00000025848_tx_140"; exon_id "4_78730920_78730999_+"; exonnum "4"; txlen "14988";
4	ENSEMBL114_rn	exon	78730920	78730999	0.00227016252651609	+	.	gene_id "ENSRNOG00000025848"; transcript_id "ENSRNOG00000025848_tx_141"; exon_id "4_78730920_78730999_+"; exonnum "3"; txlen "14823";
4	ENSEMBL114_rn	exon	78730920	78730999	0.00227016252651609	+	.	gene_id "ENSRNOG00000025848"; transcript_id "ENSRNOG00000025848_tx_142"; exon_id "4_78730920_78730999_+"; exonnum "3"; txlen "14829";
4	ENSEMBL114_rn	exon	78730920	78730999	0.00201891025703585	+	.	gene_id "ENSRNOG00000025848"; transcript_id "ENSRNOG00000025848_tx_179"; exon_id "4_78730920_78730999_+"; exonnum "3"; txlen "14474";
4	ENSEMBL114_rn	exon	78730920	78730999	0.00201891025703585	+	.	gene_id "ENSRNOG00000025848"; transcript_id "ENSRNOG00000025848_tx_180"; exon_id "4_78730920_78730999_+"; exonnum "3"; txlen "14270";
4	ENSEMBL114_rn	exon	78730920	78730999	0.00201891025703585	+	.	gene_id "ENSRNOG00000025848"; transcript_id "ENSRNOG00000025848_tx_181"; exon_id "4_78730920_78730999_+"; exonnum "3"; txlen "8638";
4	ENSEMBL114_rn	exon	78730920	78730999	0.00201891025703585	+	.	gene_id "ENSRNOG00000025848"; transcript_id "ENSRNOG00000025848_tx_182"; exon_id "4_78730920_78730999_+"; exonnum "3"; txlen "8506";
4	ENSEMBL114_rn	exon	78730920	78730999	0.00201891025703585	+	.	gene_id "ENSRNOG00000025848"; transcript_id "ENSRNOG00000025848_tx_183"; exon_id "4_78730920_78730999_+"; exonnum "3"; txlen "8081";
4	ENSEMBL114_rn	exon	78730920	78730999	0.0018612660528241	+	.	gene_id "ENSRNOG00000025848"; transcript_id "ENSRNOG00000025848_tx_194"; exon_id "4_78730920_78730999_+"; exonnum "2"; txlen "3790";
4	ENSEMBL114_rn	exon	78730920	78730999	0.00178099750832386	+	.	gene_id "ENSRNOG00000025848"; transcript_id "ENSRNOG00000025848_tx_196"; exon_id "4_78730920_78730999_+"; exonnum "9"; txlen "15649";
4	ENSEMBL114_rn	exon	78730920	78730999	0.00178099750832386	+	.	gene_id "ENSRNOG00000025848"; transcript_id "ENSRNOG00000025848_tx_197"; exon_id "4_78730920_78730999_+"; exonnum "9"; txlen "15655";
4	ENSEMBL114_rn	exon	78730920	78730999	0.00178099750832386	+	.	gene_id "ENSRNOG00000025848"; transcript_id "ENSRNOG00000025848_tx_198"; exon_id "4_78730920_78730999_+"; exonnum "9"; txlen "2919";
4	ENSEMBL114_rn	exon	78730920	78730999	0.00178099750832386	+	.	gene_id "ENSRNOG00000025848"; transcript_id "ENSRNOG00000025848_tx_199"; exon_id "4_78730920_78730999_+"; exonnum "9"; txlen "9681";
4	ENSEMBL114_rn	exon	78730920	78730999	0.00178099750832386	+	.	gene_id "ENSRNOG00000025848"; transcript_id "ENSRNOG00000025848_tx_200"; exon_id "4_78730920_78730999_+"; exonnum "9"; txlen "9687";
4	ENSEMBL114_rn	exon	78730920	78730999	0.00178099750832386	+	.	gene_id "ENSRNOG00000025848"; transcript_id "ENSRNOG00000025848_tx_201"; exon_id "4_78730920_78730999_+"; exonnum "9"; txlen "5110";
4	ENSEMBL114_rn	exon	78730920	78730999	0.00167453477811055	+	.	gene_id "ENSRNOG00000025848"; transcript_id "ENSRNOG00000025848_tx_203"; exon_id "4_78730920_78730999_+"; exonnum "5"; txlen "15031";
4	ENSEMBL114_rn	exon	78730920	78730999	0.00167453477811055	+	.	gene_id "ENSRNOG00000025848"; transcript_id "ENSRNOG00000025848_tx_204"; exon_id "4_78730920_78730999_+"; exonnum "5"; txlen "15037";
4	ENSEMBL114_rn	exon	78730920	78730999	0.00167453477811055	+	.	gene_id "ENSRNOG00000025848"; transcript_id "ENSRNOG00000025848_tx_205"; exon_id "4_78730920_78730999_+"; exonnum "5"; txlen "4492";
4	ENSEMBL114_rn	exon	78730920	78730999	0.00167453477811055	+	.	gene_id "ENSRNOG00000025848"; transcript_id "ENSRNOG00000025848_tx_206"; exon_id "4_78730920_78730999_+"; exonnum "5"; txlen "4374";
4	ENSEMBL114_rn	exon	78730920	78730999	0.00151248302539018	+	.	gene_id "ENSRNOG00000025848"; transcript_id "ENSRNOG00000025848_tx_217"; exon_id "4_78730920_78730999_+"; exonnum "5"; txlen "8427";
4	ENSEMBL114_rn	exon	78730920	78730999	0.00138917805649261	+	.	gene_id "ENSRNOG00000025848"; transcript_id "ENSRNOG00000025848_tx_221"; exon_id "4_78730920_78730999_+"; exonnum "9"; txlen "15635";
4	ENSEMBL114_rn	exon	78730920	78730999	0.00138917805649261	+	.	gene_id "ENSRNOG00000025848"; transcript_id "ENSRNOG00000025848_tx_222"; exon_id "4_78730920_78730999_+"; exonnum "9"; txlen "15641";
4	ENSEMBL114_rn	exon	78730920	78730999	0.00138917805649261	+	.	gene_id "ENSRNOG00000025848"; transcript_id "ENSRNOG00000025848_tx_223"; exon_id "4_78730920_78730999_+"; exonnum "9"; txlen "15517";
4	ENSEMBL114_rn	exon	78730920	78730999	0.00138917805649261	+	.	gene_id "ENSRNOG00000025848"; transcript_id "ENSRNOG00000025848_tx_224"; exon_id "4_78730920_78730999_+"; exonnum "9"; txlen "15523";
4	ENSEMBL114_rn	exon	78730920	78730999	0.00138917805649261	+	.	gene_id "ENSRNOG00000025848"; transcript_id "ENSRNOG00000025848_tx_225"; exon_id "4_78730920_78730999_+"; exonnum "9"; txlen "9667";
4	ENSEMBL114_rn	exon	78730920	78730999	0.00138917805649261	+	.	gene_id "ENSRNOG00000025848"; transcript_id "ENSRNOG00000025848_tx_226"; exon_id "4_78730920_78730999_+"; exonnum "9"; txlen "9673";
4	ENSEMBL114_rn	exon	78730920	78730999	0.00138917805649261	+	.	gene_id "ENSRNOG00000025848"; transcript_id "ENSRNOG00000025848_tx_227"; exon_id "4_78730920_78730999_+"; exonnum "9"; txlen "9549";
4	ENSEMBL114_rn	exon	78730920	78730999	0.00138917805649261	+	.	gene_id "ENSRNOG00000025848"; transcript_id "ENSRNOG00000025848_tx_228"; exon_id "4_78730920_78730999_+"; exonnum "9"; txlen "9555";
4	ENSEMBL114_rn	exon	78730920	78730999	0.00129641402176301	+	.	gene_id "ENSRNOG00000025848"; transcript_id "ENSRNOG00000025848_tx_229"; exon_id "4_78730920_78730999_+"; exonnum "5"; txlen "14801";
4	ENSEMBL114_rn	exon	78730920	78730999	0.00129641402176301	+	.	gene_id "ENSRNOG00000025848"; transcript_id "ENSRNOG00000025848_tx_230"; exon_id "4_78730920_78730999_+"; exonnum "5"; txlen "15137";
4	ENSEMBL114_rn	exon	78730920	78730999	0.00129641402176301	+	.	gene_id "ENSRNOG00000025848"; transcript_id "ENSRNOG00000025848_tx_231"; exon_id "4_78730920_78730999_+"; exonnum "5"; txlen "15143";
4	ENSEMBL114_rn	exon	78730920	78730999	0.00129641402176301	+	.	gene_id "ENSRNOG00000025848"; transcript_id "ENSRNOG00000025848_tx_232"; exon_id "4_78730920_78730999_+"; exonnum "5"; txlen "15005";
4	ENSEMBL114_rn	exon	78730920	78730999	0.00129641402176301	+	.	gene_id "ENSRNOG00000025848"; transcript_id "ENSRNOG00000025848_tx_233"; exon_id "4_78730920_78730999_+"; exonnum "5"; txlen "15011";
4	ENSEMBL114_rn	exon	78730920	78730999	0.00129641402176301	+	.	gene_id "ENSRNOG00000025848"; transcript_id "ENSRNOG00000025848_tx_234"; exon_id "4_78730920_78730999_+"; exonnum "5"; txlen "15019";
4	ENSEMBL114_rn	exon	78730920	78730999	0.0121708103970937	+	.	gene_id "ENSRNOG00000025848"; transcript_id "ENSRNOG00000025848_tx_30"; exon_id "4_78730920_78730999_+"; exonnum "10"; txlen "16115";
4	ENSEMBL114_rn	exon	78730920	78730999	0.0121708103970937	+	.	gene_id "ENSRNOG00000025848"; transcript_id "ENSRNOG00000025848_tx_31"; exon_id "4_78730920_78730999_+"; exonnum "10"; txlen "15779";
4	ENSEMBL114_rn	exon	78730920	78730999	0.0121708103970937	+	.	gene_id "ENSRNOG00000025848"; transcript_id "ENSRNOG00000025848_tx_32"; exon_id "4_78730920_78730999_+"; exonnum "10"; txlen "10147";
4	ENSEMBL114_rn	exon	78730920	78730999	0.0121708103970937	+	.	gene_id "ENSRNOG00000025848"; transcript_id "ENSRNOG00000025848_tx_33"; exon_id "4_78730920_78730999_+"; exonnum "10"; txlen "9811";
4	ENSEMBL114_rn	exon	78730920	78730999	0.0121708103970937	+	.	gene_id "ENSRNOG00000025848"; transcript_id "ENSRNOG00000025848_tx_34"; exon_id "4_78730920_78730999_+"; exonnum "10"; txlen "9590";
4	ENSEMBL114_rn	exon	78730920	78730999	0.0121708103970937	+	.	gene_id "ENSRNOG00000025848"; transcript_id "ENSRNOG00000025848_tx_35"; exon_id "4_78730920_78730999_+"; exonnum "10"; txlen "3379";
4	ENSEMBL114_rn	exon	78730920	78730999	0.0121708103970937	+	.	gene_id "ENSRNOG00000025848"; transcript_id "ENSRNOG00000025848_tx_36"; exon_id "4_78730920_78730999_+"; exonnum "10"; txlen "9254";
4	ENSEMBL114_rn	exon	78730920	78730999	0.0121708103970937	+	.	gene_id "ENSRNOG00000025848"; transcript_id "ENSRNOG00000025848_tx_37"; exon_id "4_78730920_78730999_+"; exonnum "10"; txlen "5570";
4	ENSEMBL114_rn	exon	78730920	78730999	0.00731222471574368	+	.	gene_id "ENSRNOG00000025848"; transcript_id "ENSRNOG00000025848_tx_53"; exon_id "4_78730920_78730999_+"; exonnum "3"; txlen "2215";
4	ENSEMBL114_rn	exon	78730920	78730999	0.00710950228115605	+	.	gene_id "ENSRNOG00000025848"; transcript_id "ENSRNOG00000025848_tx_54"; exon_id "4_78730920_78730999_+"; exonnum "3"; txlen "2101";
4	ENSEMBL114_rn	exon	78730920	78730999	0.0058513511524489	+	.	gene_id "ENSRNOG00000025848"; transcript_id "ENSRNOG00000025848_tx_65"; exon_id "4_78730920_78730999_+"; exonnum "9"; txlen "15956";
4	ENSEMBL114_rn	exon	78730920	78730999	0.0058513511524489	+	.	gene_id "ENSRNOG00000025848"; transcript_id "ENSRNOG00000025848_tx_66"; exon_id "4_78730920_78730999_+"; exonnum "9"; txlen "15620";
4	ENSEMBL114_rn	exon	78730920	78730999	0.0058513511524489	+	.	gene_id "ENSRNOG00000025848"; transcript_id "ENSRNOG00000025848_tx_67"; exon_id "4_78730920_78730999_+"; exonnum "9"; txlen "9988";
4	ENSEMBL114_rn	exon	78730920	78730999	0.0058513511524489	+	.	gene_id "ENSRNOG00000025848"; transcript_id "ENSRNOG00000025848_tx_68"; exon_id "4_78730920_78730999_+"; exonnum "9"; txlen "9652";
4	ENSEMBL114_rn	exon	78730920	78730999	0.0058513511524489	+	.	gene_id "ENSRNOG00000025848"; transcript_id "ENSRNOG00000025848_tx_69"; exon_id "4_78730920_78730999_+"; exonnum "9"; txlen "9431";
4	ENSEMBL114_rn	exon	78730920	78730999	0.0058513511524489	+	.	gene_id "ENSRNOG00000025848"; transcript_id "ENSRNOG00000025848_tx_70"; exon_id "4_78730920_78730999_+"; exonnum "9"; txlen "3220";
4	ENSEMBL114_rn	exon	78730920	78730999	0.0058513511524489	+	.	gene_id "ENSRNOG00000025848"; transcript_id "ENSRNOG00000025848_tx_71"; exon_id "4_78730920_78730999_+"; exonnum "9"; txlen "9095";
4	ENSEMBL114_rn	exon	78730920	78730999	0.0058513511524489	+	.	gene_id "ENSRNOG00000025848"; transcript_id "ENSRNOG00000025848_tx_72"; exon_id "4_78730920_78730999_+"; exonnum "9"; txlen "5411";
4	ENSEMBL114_rn	exon	78730920	78730999	0.0040512938180094	+	.	gene_id "ENSRNOG00000025848"; transcript_id "ENSRNOG00000025848_tx_92"; exon_id "4_78730920_78730999_+"; exonnum "5"; txlen "2554";
4	ENSEMBL114_rn	exon	78730920	78730999	0.00397771671164984	+	.	gene_id "ENSRNOG00000025848"; transcript_id "ENSRNOG00000025848_tx_95"; exon_id "4_78730920_78730999_+"; exonnum "3"; txlen "2097";
4	ENSEMBL114_rn	exon	78730920	78730999	0.00397771671164984	+	.	gene_id "ENSRNOG00000025848"; transcript_id "ENSRNOG00000025848_tx_97"; exon_id "4_78730920_78730999_+"; exonnum "4"; txlen "2115";
4	ENSEMBL114_rn	exon	78730920	78730999	0.00397771671164984	+	.	gene_id "ENSRNOG00000025848"; transcript_id "ENSRNOG00000025848_tx_98"; exon_id "4_78730920_78730999_+"; exonnum "4"; txlen "2111";
4	ensembl	exon	78731315	78731467	0	+	.	gene_id "ENSRNOG00000025848"; gene_version "6"; transcript_id "ENSRNOT00000152821"; transcript_version "1"; exon_number "10"; gene_name "Sspo"; gene_source "ensembl"; gene_biotype "protein_coding"; transcript_name "Sspo-202"; transcript_source "ensembl"; transcript_biotype "protein_coding"; exon_id "ENSRNOE00000213630"; exon_version "1"; tag "Ensembl_canonical";
4	ensembl	CDS	78731315	78731467	0	+	0	gene_id "ENSRNOG00000025848"; gene_version "6"; transcript_id "ENSRNOT00000152821"; transcript_version "1"; exon_number "10"; gene_name "Sspo"; gene_source "ensembl"; gene_biotype "protein_coding"; transcript_name "Sspo-202"; transcript_source "ensembl"; transcript_biotype "protein_coding"; protein_id "ENSRNOP00000108533"; protein_version "1"; tag "Ensembl_canonical";
4	ensembl	exon	78731315	78731467	0	+	.	gene_id "ENSRNOG00000025848"; gene_version "6"; transcript_id "ENSRNOT00000035906"; transcript_version "5"; exon_number "10"; gene_name "Sspo"; gene_source "ensembl"; gene_biotype "protein_coding"; transcript_name "Sspo-201"; transcript_source "ensembl"; transcript_biotype "protein_coding"; exon_id "ENSRNOE00000213630"; exon_version "1";
4	ensembl	CDS	78731315	78731467	0	+	0	gene_id "ENSRNOG00000025848"; gene_version "6"; transcript_id "ENSRNOT00000035906"; transcript_version "5"; exon_number "10"; gene_name "Sspo"; gene_source "ensembl"; gene_biotype "protein_coding"; transcript_name "Sspo-201"; transcript_source "ensembl"; transcript_biotype "protein_coding"; protein_id "ENSRNOP00000037189"; protein_version "2";
4	ENSEMBL114_rn	exon	78731315	78731467	0.00397771671164984	+	.	gene_id "ENSRNOG00000025848"; transcript_id "ENSRNOG00000025848_tx_100"; exon_id "4_78731315_78731467_+"; exonnum "4"; txlen "1956";
4	ENSEMBL114_rn	exon	78731315	78731467	0.00397771671164984	+	.	gene_id "ENSRNOG00000025848"; transcript_id "ENSRNOG00000025848_tx_101"; exon_id "4_78731315_78731467_+"; exonnum "4"; txlen "1952";
4	ENSEMBL114_rn	exon	78731315	78731467	0.00397771671164984	+	.	gene_id "ENSRNOG00000025848"; transcript_id "ENSRNOG00000025848_tx_103"; exon_id "4_78731315_78731467_+"; exonnum "3"; txlen "1876";
4	ENSEMBL114_rn	exon	78731315	78731467	0.00397771671164984	+	.	gene_id "ENSRNOG00000025848"; transcript_id "ENSRNOG00000025848_tx_104"; exon_id "4_78731315_78731467_+"; exonnum "3"; txlen "1872";
4	ENSEMBL114_rn	exon	78731315	78731467	0.00372719031256865	+	.	gene_id "ENSRNOG00000025848"; transcript_id "ENSRNOG00000025848_tx_106"; exon_id "4_78731315_78731467_+"; exonnum "6"; txlen "2436";
4	ENSEMBL114_rn	exon	78731315	78731467	0.00351112130894148	+	.	gene_id "ENSRNOG00000025848"; transcript_id "ENSRNOG00000025848_tx_107"; exon_id "4_78731315_78731467_+"; exonnum "6"; txlen "8763";
4	ENSEMBL114_rn	exon	78731315	78731467	0.00351112130894148	+	.	gene_id "ENSRNOG00000025848"; transcript_id "ENSRNOG00000025848_tx_108"; exon_id "4_78731315_78731467_+"; exonnum "6"; txlen "8645";
4	ENSEMBL114_rn	exon	78731315	78731467	0.00344468983392152	+	.	gene_id "ENSRNOG00000025848"; transcript_id "ENSRNOG00000025848_tx_109"; exon_id "4_78731315_78731467_+"; exonnum "4"; txlen "14949";
4	ENSEMBL114_rn	exon	78731315	78731467	0.00313178556950622	+	.	gene_id "ENSRNOG00000025848"; transcript_id "ENSRNOG00000025848_tx_112"; exon_id "4_78731315_78731467_+"; exonnum "4"; txlen "4292";
4	ENSEMBL114_rn	exon	78731315	78731467	0.00292083591365113	+	.	gene_id "ENSRNOG00000025848"; transcript_id "ENSRNOG00000025848_tx_124"; exon_id "4_78731315_78731467_+"; exonnum "10"; txlen "15767";
4	ENSEMBL114_rn	exon	78731315	78731467	0.00292083591365113	+	.	gene_id "ENSRNOG00000025848"; transcript_id "ENSRNOG00000025848_tx_125"; exon_id "4_78731315_78731467_+"; exonnum "10"; txlen "9799";
4	ENSEMBL114_rn	exon	78731315	78731467	0.00273994963454865	+	.	gene_id "ENSRNOG00000025848"; transcript_id "ENSRNOG00000025848_tx_129"; exon_id "4_78731315_78731467_+"; exonnum "2"; txlen "14492";
4	ENSEMBL114_rn	exon	78731315	78731467	0.00273994963454865	+	.	gene_id "ENSRNOG00000025848"; transcript_id "ENSRNOG00000025848_tx_130"; exon_id "4_78731315_78731467_+"; exonnum "2"; txlen "8656";
4	ENSEMBL114_rn	exon	78731315	78731467	0.00273994963454865	+	.	gene_id "ENSRNOG00000025848"; transcript_id "ENSRNOG00000025848_tx_131"; exon_id "4_78731315_78731467_+"; exonnum "2"; txlen "8524";
4	ENSEMBL114_rn	exon	78731315	78731467	0.00273994963454865	+	.	gene_id "ENSRNOG00000025848"; transcript_id "ENSRNOG00000025848_tx_132"; exon_id "4_78731315_78731467_+"; exonnum "2"; txlen "8099";
4	ENSEMBL114_rn	exon	78731315	78731467	0.00245153388354353	+	.	gene_id "ENSRNOG00000025848"; transcript_id "ENSRNOG00000025848_tx_133"; exon_id "4_78731315_78731467_+"; exonnum "3"; txlen "8604";
4	ENSEMBL114_rn	exon	78731315	78731467	0.00245153388354353	+	.	gene_id "ENSRNOG00000025848"; transcript_id "ENSRNOG00000025848_tx_134"; exon_id "4_78731315_78731467_+"; exonnum "3"; txlen "8179";
4	ENSEMBL114_rn	exon	78731315	78731467	0.00227016252651609	+	.	gene_id "ENSRNOG00000025848"; transcript_id "ENSRNOG00000025848_tx_139"; exon_id "4_78731315_78731467_+"; exonnum "5"; txlen "14982";
4	ENSEMBL114_rn	exon	78731315	78731467	0.00227016252651609	+	.	gene_id "ENSRNOG00000025848"; transcript_id "ENSRNOG00000025848_tx_140"; exon_id "4_78731315_78731467_+"; exonnum "5"; txlen "14988";
4	ENSEMBL114_rn	exon	78731315	78731467	0.00227016252651609	+	.	gene_id "ENSRNOG00000025848"; transcript_id "ENSRNOG00000025848_tx_141"; exon_id "4_78731315_78731467_+"; exonnum "4"; txlen "14823";
4	ENSEMBL114_rn	exon	78731315	78731467	0.00227016252651609	+	.	gene_id "ENSRNOG00000025848"; transcript_id "ENSRNOG00000025848_tx_142"; exon_id "4_78731315_78731467_+"; exonnum "4"; txlen "14829";
4	ENSEMBL114_rn	exon	78731315	78731467	0.00227016252651609	+	.	gene_id "ENSRNOG00000025848"; transcript_id "ENSRNOG00000025848_tx_143"; exon_id "4_78731315_78731467_+"; exonnum "3"; txlen "14743";
4	ENSEMBL114_rn	exon	78731315	78731467	0.00227016252651609	+	.	gene_id "ENSRNOG00000025848"; transcript_id "ENSRNOG00000025848_tx_144"; exon_id "4_78731315_78731467_+"; exonnum "3"; txlen "14749";
4	ENSEMBL114_rn	exon	78731315	78731467	0.00201891025703585	+	.	gene_id "ENSRNOG00000025848"; transcript_id "ENSRNOG00000025848_tx_179"; exon_id "4_78731315_78731467_+"; exonnum "4"; txlen "14474";
4	ENSEMBL114_rn	exon	78731315	78731467	0.00201891025703585	+	.	gene_id "ENSRNOG00000025848"; transcript_id "ENSRNOG00000025848_tx_180"; exon_id "4_78731315_78731467_+"; exonnum "4"; txlen "14270";
4	ENSEMBL114_rn	exon	78731315	78731467	0.00201891025703585	+	.	gene_id "ENSRNOG00000025848"; transcript_id "ENSRNOG00000025848_tx_181"; exon_id "4_78731315_78731467_+"; exonnum "4"; txlen "8638";
4	ENSEMBL114_rn	exon	78731315	78731467	0.00201891025703585	+	.	gene_id "ENSRNOG00000025848"; transcript_id "ENSRNOG00000025848_tx_182"; exon_id "4_78731315_78731467_+"; exonnum "4"; txlen "8506";
4	ENSEMBL114_rn	exon	78731315	78731467	0.00201891025703585	+	.	gene_id "ENSRNOG00000025848"; transcript_id "ENSRNOG00000025848_tx_183"; exon_id "4_78731315_78731467_+"; exonnum "4"; txlen "8081";
4	ENSEMBL114_rn	exon	78731315	78731467	0.00199295445332214	+	.	gene_id "ENSRNOG00000025848"; transcript_id "ENSRNOG00000025848_tx_184"; exon_id "4_78731315_78731467_+"; exonnum "3"; txlen "4212";
4	ENSEMBL114_rn	exon	78731315	78731467	0.0018612660528241	+	.	gene_id "ENSRNOG00000025848"; transcript_id "ENSRNOG00000025848_tx_193"; exon_id "4_78731315_78731467_+"; exonnum "2"; txlen "3828";
4	ENSEMBL114_rn	exon	78731315	78731467	0.0018612660528241	+	.	gene_id "ENSRNOG00000025848"; transcript_id "ENSRNOG00000025848_tx_194"; exon_id "4_78731315_78731467_+"; exonnum "3"; txlen "3790";
4	ENSEMBL114_rn	exon	78731315	78731467	0.0018612660528241	+	.	gene_id "ENSRNOG00000025848"; transcript_id "ENSRNOG00000025848_tx_195"; exon_id "4_78731315_78731467_+"; exonnum "2"; txlen "3710";
4	ENSEMBL114_rn	exon	78731315	78731467	0.00178099750832386	+	.	gene_id "ENSRNOG00000025848"; transcript_id "ENSRNOG00000025848_tx_196"; exon_id "4_78731315_78731467_+"; exonnum "10"; txlen "15649";
4	ENSEMBL114_rn	exon	78731315	78731467	0.00178099750832386	+	.	gene_id "ENSRNOG00000025848"; transcript_id "ENSRNOG00000025848_tx_197"; exon_id "4_78731315_78731467_+"; exonnum "10"; txlen "15655";
4	ENSEMBL114_rn	exon	78731315	78731467	0.00178099750832386	+	.	gene_id "ENSRNOG00000025848"; transcript_id "ENSRNOG00000025848_tx_198"; exon_id "4_78731315_78731467_+"; exonnum "10"; txlen "2919";
4	ENSEMBL114_rn	exon	78731315	78731467	0.00178099750832386	+	.	gene_id "ENSRNOG00000025848"; transcript_id "ENSRNOG00000025848_tx_199"; exon_id "4_78731315_78731467_+"; exonnum "10"; txlen "9681";
4	ENSEMBL114_rn	exon	78731315	78731467	0.00178099750832386	+	.	gene_id "ENSRNOG00000025848"; transcript_id "ENSRNOG00000025848_tx_200"; exon_id "4_78731315_78731467_+"; exonnum "10"; txlen "9687";
4	ENSEMBL114_rn	exon	78731315	78731467	0.00178099750832386	+	.	gene_id "ENSRNOG00000025848"; transcript_id "ENSRNOG00000025848_tx_201"; exon_id "4_78731315_78731467_+"; exonnum "10"; txlen "5110";
4	ENSEMBL114_rn	exon	78731315	78731467	0.00167453477811055	+	.	gene_id "ENSRNOG00000025848"; transcript_id "ENSRNOG00000025848_tx_202"; exon_id "4_78731315_78731467_+"; exonnum "4"; txlen "2319";
4	ENSEMBL114_rn	exon	78731315	78731467	0.00167453477811055	+	.	gene_id "ENSRNOG00000025848"; transcript_id "ENSRNOG00000025848_tx_203"; exon_id "4_78731315_78731467_+"; exonnum "6"; txlen "15031";
4	ENSEMBL114_rn	exon	78731315	78731467	0.00167453477811055	+	.	gene_id "ENSRNOG00000025848"; transcript_id "ENSRNOG00000025848_tx_204"; exon_id "4_78731315_78731467_+"; exonnum "6"; txlen "15037";
4	ENSEMBL114_rn	exon	78731315	78731467	0.00167453477811055	+	.	gene_id "ENSRNOG00000025848"; transcript_id "ENSRNOG00000025848_tx_205"; exon_id "4_78731315_78731467_+"; exonnum "6"; txlen "4492";
4	ENSEMBL114_rn	exon	78731315	78731467	0.00167453477811055	+	.	gene_id "ENSRNOG00000025848"; transcript_id "ENSRNOG00000025848_tx_206"; exon_id "4_78731315_78731467_+"; exonnum "6"; txlen "4374";
4	ENSEMBL114_rn	exon	78731315	78731467	0.00167453477811055	+	.	gene_id "ENSRNOG00000025848"; transcript_id "ENSRNOG00000025848_tx_207"; exon_id "4_78731315_78731467_+"; exonnum "4"; txlen "4510";
4	ENSEMBL114_rn	exon	78731315	78731467	0.00151248302539018	+	.	gene_id "ENSRNOG00000025848"; transcript_id "ENSRNOG00000025848_tx_217"; exon_id "4_78731315_78731467_+"; exonnum "6"; txlen "8427";
4	ENSEMBL114_rn	exon	78731315	78731467	0.00138917805649261	+	.	gene_id "ENSRNOG00000025848"; transcript_id "ENSRNOG00000025848_tx_221"; exon_id "4_78731315_78731467_+"; exonnum "10"; txlen "15635";
4	ENSEMBL114_rn	exon	78731315	78731467	0.00138917805649261	+	.	gene_id "ENSRNOG00000025848"; transcript_id "ENSRNOG00000025848_tx_222"; exon_id "4_78731315_78731467_+"; exonnum "10"; txlen "15641";
4	ENSEMBL114_rn	exon	78731315	78731467	0.00138917805649261	+	.	gene_id "ENSRNOG00000025848"; transcript_id "ENSRNOG00000025848_tx_223"; exon_id "4_78731315_78731467_+"; exonnum "10"; txlen "15517";
4	ENSEMBL114_rn	exon	78731315	78731467	0.00138917805649261	+	.	gene_id "ENSRNOG00000025848"; transcript_id "ENSRNOG00000025848_tx_224"; exon_id "4_78731315_78731467_+"; exonnum "10"; txlen "15523";
4	ENSEMBL114_rn	exon	78731315	78731467	0.00138917805649261	+	.	gene_id "ENSRNOG00000025848"; transcript_id "ENSRNOG00000025848_tx_225"; exon_id "4_78731315_78731467_+"; exonnum "10"; txlen "9667";
4	ENSEMBL114_rn	exon	78731315	78731467	0.00138917805649261	+	.	gene_id "ENSRNOG00000025848"; transcript_id "ENSRNOG00000025848_tx_226"; exon_id "4_78731315_78731467_+"; exonnum "10"; txlen "9673";
4	ENSEMBL114_rn	exon	78731315	78731467	0.00138917805649261	+	.	gene_id "ENSRNOG00000025848"; transcript_id "ENSRNOG00000025848_tx_227"; exon_id "4_78731315_78731467_+"; exonnum "10"; txlen "9549";
4	ENSEMBL114_rn	exon	78731315	78731467	0.00138917805649261	+	.	gene_id "ENSRNOG00000025848"; transcript_id "ENSRNOG00000025848_tx_228"; exon_id "4_78731315_78731467_+"; exonnum "10"; txlen "9555";
4	ENSEMBL114_rn	exon	78731315	78731467	0.00129641402176301	+	.	gene_id "ENSRNOG00000025848"; transcript_id "ENSRNOG00000025848_tx_229"; exon_id "4_78731315_78731467_+"; exonnum "6"; txlen "14801";
4	ENSEMBL114_rn	exon	78731315	78731467	0.00129641402176301	+	.	gene_id "ENSRNOG00000025848"; transcript_id "ENSRNOG00000025848_tx_230"; exon_id "4_78731315_78731467_+"; exonnum "6"; txlen "15137";
4	ENSEMBL114_rn	exon	78731315	78731467	0.00129641402176301	+	.	gene_id "ENSRNOG00000025848"; transcript_id "ENSRNOG00000025848_tx_231"; exon_id "4_78731315_78731467_+"; exonnum "6"; txlen "15143";
4	ENSEMBL114_rn	exon	78731315	78731467	0.00129641402176301	+	.	gene_id "ENSRNOG00000025848"; transcript_id "ENSRNOG00000025848_tx_232"; exon_id "4_78731315_78731467_+"; exonnum "6"; txlen "15005";
4	ENSEMBL114_rn	exon	78731315	78731467	0.00129641402176301	+	.	gene_id "ENSRNOG00000025848"; transcript_id "ENSRNOG00000025848_tx_233"; exon_id "4_78731315_78731467_+"; exonnum "6"; txlen "15011";
4	ENSEMBL114_rn	exon	78731315	78731467	0.00129641402176301	+	.	gene_id "ENSRNOG00000025848"; transcript_id "ENSRNOG00000025848_tx_234"; exon_id "4_78731315_78731467_+"; exonnum "6"; txlen "15019";
4	ENSEMBL114_rn	exon	78731315	78731467	0.0121708103970937	+	.	gene_id "ENSRNOG00000025848"; transcript_id "ENSRNOG00000025848_tx_30"; exon_id "4_78731315_78731467_+"; exonnum "11"; txlen "16115";
4	ENSEMBL114_rn	exon	78731315	78731467	0.0121708103970937	+	.	gene_id "ENSRNOG00000025848"; transcript_id "ENSRNOG00000025848_tx_31"; exon_id "4_78731315_78731467_+"; exonnum "11"; txlen "15779";
4	ENSEMBL114_rn	exon	78731315	78731467	0.0121708103970937	+	.	gene_id "ENSRNOG00000025848"; transcript_id "ENSRNOG00000025848_tx_32"; exon_id "4_78731315_78731467_+"; exonnum "11"; txlen "10147";
4	ENSEMBL114_rn	exon	78731315	78731467	0.0121708103970937	+	.	gene_id "ENSRNOG00000025848"; transcript_id "ENSRNOG00000025848_tx_33"; exon_id "4_78731315_78731467_+"; exonnum "11"; txlen "9811";
4	ENSEMBL114_rn	exon	78731315	78731467	0.0121708103970937	+	.	gene_id "ENSRNOG00000025848"; transcript_id "ENSRNOG00000025848_tx_34"; exon_id "4_78731315_78731467_+"; exonnum "11"; txlen "9590";
4	ENSEMBL114_rn	exon	78731315	78731467	0.0121708103970937	+	.	gene_id "ENSRNOG00000025848"; transcript_id "ENSRNOG00000025848_tx_35"; exon_id "4_78731315_78731467_+"; exonnum "11"; txlen "3379";
4	ENSEMBL114_rn	exon	78731315	78731467	0.0121708103970937	+	.	gene_id "ENSRNOG00000025848"; transcript_id "ENSRNOG00000025848_tx_36"; exon_id "4_78731315_78731467_+"; exonnum "11"; txlen "9254";
4	ENSEMBL114_rn	exon	78731315	78731467	0.0121708103970937	+	.	gene_id "ENSRNOG00000025848"; transcript_id "ENSRNOG00000025848_tx_37"; exon_id "4_78731315_78731467_+"; exonnum "11"; txlen "5570";
4	ENSEMBL114_rn	exon	78731315	78731467	0.00731222471574368	+	.	gene_id "ENSRNOG00000025848"; transcript_id "ENSRNOG00000025848_tx_53"; exon_id "4_78731315_78731467_+"; exonnum "4"; txlen "2215";
4	ENSEMBL114_rn	exon	78731315	78731467	0.00710950228115605	+	.	gene_id "ENSRNOG00000025848"; transcript_id "ENSRNOG00000025848_tx_54"; exon_id "4_78731315_78731467_+"; exonnum "4"; txlen "2101";
4	ENSEMBL114_rn	exon	78731315	78731467	0.00597067116497197	+	.	gene_id "ENSRNOG00000025848"; transcript_id "ENSRNOG00000025848_tx_64"; exon_id "4_78731315_78731467_+"; exonnum "3"; txlen "2021";
4	ENSEMBL114_rn	exon	78731315	78731467	0.0058513511524489	+	.	gene_id "ENSRNOG00000025848"; transcript_id "ENSRNOG00000025848_tx_65"; exon_id "4_78731315_78731467_+"; exonnum "10"; txlen "15956";
4	ENSEMBL114_rn	exon	78731315	78731467	0.0058513511524489	+	.	gene_id "ENSRNOG00000025848"; transcript_id "ENSRNOG00000025848_tx_66"; exon_id "4_78731315_78731467_+"; exonnum "10"; txlen "15620";
4	ENSEMBL114_rn	exon	78731315	78731467	0.0058513511524489	+	.	gene_id "ENSRNOG00000025848"; transcript_id "ENSRNOG00000025848_tx_67"; exon_id "4_78731315_78731467_+"; exonnum "10"; txlen "9988";
4	ENSEMBL114_rn	exon	78731315	78731467	0.0058513511524489	+	.	gene_id "ENSRNOG00000025848"; transcript_id "ENSRNOG00000025848_tx_68"; exon_id "4_78731315_78731467_+"; exonnum "10"; txlen "9652";
4	ENSEMBL114_rn	exon	78731315	78731467	0.0058513511524489	+	.	gene_id "ENSRNOG00000025848"; transcript_id "ENSRNOG00000025848_tx_69"; exon_id "4_78731315_78731467_+"; exonnum "10"; txlen "9431";
4	ENSEMBL114_rn	exon	78731315	78731467	0.0058513511524489	+	.	gene_id "ENSRNOG00000025848"; transcript_id "ENSRNOG00000025848_tx_70"; exon_id "4_78731315_78731467_+"; exonnum "10"; txlen "3220";
4	ENSEMBL114_rn	exon	78731315	78731467	0.0058513511524489	+	.	gene_id "ENSRNOG00000025848"; transcript_id "ENSRNOG00000025848_tx_71"; exon_id "4_78731315_78731467_+"; exonnum "10"; txlen "9095";
4	ENSEMBL114_rn	exon	78731315	78731467	0.0058513511524489	+	.	gene_id "ENSRNOG00000025848"; transcript_id "ENSRNOG00000025848_tx_72"; exon_id "4_78731315_78731467_+"; exonnum "10"; txlen "5411";
4	ENSEMBL114_rn	exon	78731315	78731467	0.00491868547411819	+	.	gene_id "ENSRNOG00000025848"; transcript_id "ENSRNOG00000025848_tx_80"; exon_id "4_78731315_78731467_+"; exonnum "3"; txlen "14869";
4	ENSEMBL114_rn	exon	78731315	78731467	0.00491868547411819	+	.	gene_id "ENSRNOG00000025848"; transcript_id "ENSRNOG00000025848_tx_81"; exon_id "4_78731315_78731467_+"; exonnum "3"; txlen "14875";
4	ENSEMBL114_rn	exon	78731315	78731467	0.0040512938180094	+	.	gene_id "ENSRNOG00000025848"; transcript_id "ENSRNOG00000025848_tx_92"; exon_id "4_78731315_78731467_+"; exonnum "6"; txlen "2554";
4	ENSEMBL114_rn	exon	78731315	78731467	0.00397771671164984	+	.	gene_id "ENSRNOG00000025848"; transcript_id "ENSRNOG00000025848_tx_94"; exon_id "4_78731315_78731467_+"; exonnum "3"; txlen "2135";
4	ENSEMBL114_rn	exon	78731315	78731467	0.00397771671164984	+	.	gene_id "ENSRNOG00000025848"; transcript_id "ENSRNOG00000025848_tx_95"; exon_id "4_78731315_78731467_+"; exonnum "4"; txlen "2097";
4	ENSEMBL114_rn	exon	78731315	78731467	0.00397771671164984	+	.	gene_id "ENSRNOG00000025848"; transcript_id "ENSRNOG00000025848_tx_96"; exon_id "4_78731315_78731467_+"; exonnum "3"; txlen "2017";
4	ENSEMBL114_rn	exon	78731315	78731467	0.00397771671164984	+	.	gene_id "ENSRNOG00000025848"; transcript_id "ENSRNOG00000025848_tx_97"; exon_id "4_78731315_78731467_+"; exonnum "5"; txlen "2115";
4	ENSEMBL114_rn	exon	78731315	78731467	0.00397771671164984	+	.	gene_id "ENSRNOG00000025848"; transcript_id "ENSRNOG00000025848_tx_98"; exon_id "4_78731315_78731467_+"; exonnum "5"; txlen "2111";
4	ensembl	exon	78731752	78731923	0	+	.	gene_id "ENSRNOG00000025848"; gene_version "6"; transcript_id "ENSRNOT00000152821"; transcript_version "1"; exon_number "11"; gene_name "Sspo"; gene_source "ensembl"; gene_biotype "protein_coding"; transcript_name "Sspo-202"; transcript_source "ensembl"; transcript_biotype "protein_coding"; exon_id "ENSRNOE00000213627"; exon_version "1"; tag "Ensembl_canonical";
4	ensembl	CDS	78731752	78731923	0	+	0	gene_id "ENSRNOG00000025848"; gene_version "6"; transcript_id "ENSRNOT00000152821"; transcript_version "1"; exon_number "11"; gene_name "Sspo"; gene_source "ensembl"; gene_biotype "protein_coding"; transcript_name "Sspo-202"; transcript_source "ensembl"; transcript_biotype "protein_coding"; protein_id "ENSRNOP00000108533"; protein_version "1"; tag "Ensembl_canonical";
4	ensembl	exon	78731752	78731923	0	+	.	gene_id "ENSRNOG00000025848"; gene_version "6"; transcript_id "ENSRNOT00000035906"; transcript_version "5"; exon_number "11"; gene_name "Sspo"; gene_source "ensembl"; gene_biotype "protein_coding"; transcript_name "Sspo-201"; transcript_source "ensembl"; transcript_biotype "protein_coding"; exon_id "ENSRNOE00000213627"; exon_version "1";
4	ensembl	CDS	78731752	78731923	0	+	0	gene_id "ENSRNOG00000025848"; gene_version "6"; transcript_id "ENSRNOT00000035906"; transcript_version "5"; exon_number "11"; gene_name "Sspo"; gene_source "ensembl"; gene_biotype "protein_coding"; transcript_name "Sspo-201"; transcript_source "ensembl"; transcript_biotype "protein_coding"; protein_id "ENSRNOP00000037189"; protein_version "2";
4	ENSEMBL114_rn	exon	78731752	78731923	0.00397771671164984	+	.	gene_id "ENSRNOG00000025848"; transcript_id "ENSRNOG00000025848_tx_100"; exon_id "4_78731752_78731923_+"; exonnum "5"; txlen "1956";
4	ENSEMBL114_rn	exon	78731752	78731923	0.00397771671164984	+	.	gene_id "ENSRNOG00000025848"; transcript_id "ENSRNOG00000025848_tx_101"; exon_id "4_78731752_78731923_+"; exonnum "5"; txlen "1952";
4	ENSEMBL114_rn	exon	78731752	78731923	0.00397771671164984	+	.	gene_id "ENSRNOG00000025848"; transcript_id "ENSRNOG00000025848_tx_103"; exon_id "4_78731752_78731923_+"; exonnum "4"; txlen "1876";
4	ENSEMBL114_rn	exon	78731752	78731923	0.00397771671164984	+	.	gene_id "ENSRNOG00000025848"; transcript_id "ENSRNOG00000025848_tx_104"; exon_id "4_78731752_78731923_+"; exonnum "4"; txlen "1872";
4	ENSEMBL114_rn	exon	78731752	78731923	0.00372719031256865	+	.	gene_id "ENSRNOG00000025848"; transcript_id "ENSRNOG00000025848_tx_106"; exon_id "4_78731752_78731923_+"; exonnum "7"; txlen "2436";
4	ENSEMBL114_rn	exon	78731752	78731923	0.00351112130894148	+	.	gene_id "ENSRNOG00000025848"; transcript_id "ENSRNOG00000025848_tx_107"; exon_id "4_78731752_78731923_+"; exonnum "7"; txlen "8763";
4	ENSEMBL114_rn	exon	78731752	78731923	0.00351112130894148	+	.	gene_id "ENSRNOG00000025848"; transcript_id "ENSRNOG00000025848_tx_108"; exon_id "4_78731752_78731923_+"; exonnum "7"; txlen "8645";
4	ENSEMBL114_rn	exon	78731752	78731923	0.00344468983392152	+	.	gene_id "ENSRNOG00000025848"; transcript_id "ENSRNOG00000025848_tx_109"; exon_id "4_78731752_78731923_+"; exonnum "5"; txlen "14949";
4	ENSEMBL114_rn	exon	78731752	78731923	0.00313178556950622	+	.	gene_id "ENSRNOG00000025848"; transcript_id "ENSRNOG00000025848_tx_112"; exon_id "4_78731752_78731923_+"; exonnum "5"; txlen "4292";
4	ENSEMBL114_rn	exon	78731752	78731923	0.00292083591365113	+	.	gene_id "ENSRNOG00000025848"; transcript_id "ENSRNOG00000025848_tx_124"; exon_id "4_78731752_78731923_+"; exonnum "11"; txlen "15767";
4	ENSEMBL114_rn	exon	78731752	78731923	0.00292083591365113	+	.	gene_id "ENSRNOG00000025848"; transcript_id "ENSRNOG00000025848_tx_125"; exon_id "4_78731752_78731923_+"; exonnum "11"; txlen "9799";
4	ENSEMBL114_rn	exon	78731752	78731923	0.00273994963454865	+	.	gene_id "ENSRNOG00000025848"; transcript_id "ENSRNOG00000025848_tx_129"; exon_id "4_78731752_78731923_+"; exonnum "3"; txlen "14492";
4	ENSEMBL114_rn	exon	78731752	78731923	0.00273994963454865	+	.	gene_id "ENSRNOG00000025848"; transcript_id "ENSRNOG00000025848_tx_130"; exon_id "4_78731752_78731923_+"; exonnum "3"; txlen "8656";
4	ENSEMBL114_rn	exon	78731752	78731923	0.00273994963454865	+	.	gene_id "ENSRNOG00000025848"; transcript_id "ENSRNOG00000025848_tx_131"; exon_id "4_78731752_78731923_+"; exonnum "3"; txlen "8524";
4	ENSEMBL114_rn	exon	78731752	78731923	0.00273994963454865	+	.	gene_id "ENSRNOG00000025848"; transcript_id "ENSRNOG00000025848_tx_132"; exon_id "4_78731752_78731923_+"; exonnum "3"; txlen "8099";
4	ENSEMBL114_rn	exon	78731752	78731923	0.00245153388354353	+	.	gene_id "ENSRNOG00000025848"; transcript_id "ENSRNOG00000025848_tx_133"; exon_id "4_78731752_78731923_+"; exonnum "4"; txlen "8604";
4	ENSEMBL114_rn	exon	78731752	78731923	0.00245153388354353	+	.	gene_id "ENSRNOG00000025848"; transcript_id "ENSRNOG00000025848_tx_134"; exon_id "4_78731752_78731923_+"; exonnum "4"; txlen "8179";
4	ENSEMBL114_rn	exon	78731752	78731923	0.00227016252651609	+	.	gene_id "ENSRNOG00000025848"; transcript_id "ENSRNOG00000025848_tx_139"; exon_id "4_78731752_78731923_+"; exonnum "6"; txlen "14982";
4	ENSEMBL114_rn	exon	78731752	78731923	0.00227016252651609	+	.	gene_id "ENSRNOG00000025848"; transcript_id "ENSRNOG00000025848_tx_140"; exon_id "4_78731752_78731923_+"; exonnum "6"; txlen "14988";
4	ENSEMBL114_rn	exon	78731752	78731923	0.00227016252651609	+	.	gene_id "ENSRNOG00000025848"; transcript_id "ENSRNOG00000025848_tx_141"; exon_id "4_78731752_78731923_+"; exonnum "5"; txlen "14823";
4	ENSEMBL114_rn	exon	78731752	78731923	0.00227016252651609	+	.	gene_id "ENSRNOG00000025848"; transcript_id "ENSRNOG00000025848_tx_142"; exon_id "4_78731752_78731923_+"; exonnum "5"; txlen "14829";
4	ENSEMBL114_rn	exon	78731752	78731923	0.00227016252651609	+	.	gene_id "ENSRNOG00000025848"; transcript_id "ENSRNOG00000025848_tx_143"; exon_id "4_78731752_78731923_+"; exonnum "4"; txlen "14743";
4	ENSEMBL114_rn	exon	78731752	78731923	0.00227016252651609	+	.	gene_id "ENSRNOG00000025848"; transcript_id "ENSRNOG00000025848_tx_144"; exon_id "4_78731752_78731923_+"; exonnum "4"; txlen "14749";
4	ENSEMBL114_rn	exon	78731752	78731923	0.00201891025703585	+	.	gene_id "ENSRNOG00000025848"; transcript_id "ENSRNOG00000025848_tx_179"; exon_id "4_78731752_78731923_+"; exonnum "5"; txlen "14474";
4	ENSEMBL114_rn	exon	78731752	78731923	0.00201891025703585	+	.	gene_id "ENSRNOG00000025848"; transcript_id "ENSRNOG00000025848_tx_180"; exon_id "4_78731752_78731923_+"; exonnum "5"; txlen "14270";
4	ENSEMBL114_rn	exon	78731752	78731923	0.00201891025703585	+	.	gene_id "ENSRNOG00000025848"; transcript_id "ENSRNOG00000025848_tx_181"; exon_id "4_78731752_78731923_+"; exonnum "5"; txlen "8638";
4	ENSEMBL114_rn	exon	78731752	78731923	0.00201891025703585	+	.	gene_id "ENSRNOG00000025848"; transcript_id "ENSRNOG00000025848_tx_182"; exon_id "4_78731752_78731923_+"; exonnum "5"; txlen "8506";
4	ENSEMBL114_rn	exon	78731752	78731923	0.00201891025703585	+	.	gene_id "ENSRNOG00000025848"; transcript_id "ENSRNOG00000025848_tx_183"; exon_id "4_78731752_78731923_+"; exonnum "5"; txlen "8081";
4	ENSEMBL114_rn	exon	78731752	78731923	0.00199295445332214	+	.	gene_id "ENSRNOG00000025848"; transcript_id "ENSRNOG00000025848_tx_184"; exon_id "4_78731752_78731923_+"; exonnum "4"; txlen "4212";
4	ENSEMBL114_rn	exon	78731752	78731923	0.0018612660528241	+	.	gene_id "ENSRNOG00000025848"; transcript_id "ENSRNOG00000025848_tx_193"; exon_id "4_78731752_78731923_+"; exonnum "3"; txlen "3828";
4	ENSEMBL114_rn	exon	78731752	78731923	0.0018612660528241	+	.	gene_id "ENSRNOG00000025848"; transcript_id "ENSRNOG00000025848_tx_194"; exon_id "4_78731752_78731923_+"; exonnum "4"; txlen "3790";
4	ENSEMBL114_rn	exon	78731752	78731923	0.0018612660528241	+	.	gene_id "ENSRNOG00000025848"; transcript_id "ENSRNOG00000025848_tx_195"; exon_id "4_78731752_78731923_+"; exonnum "3"; txlen "3710";
4	ENSEMBL114_rn	exon	78731752	78731923	0.00178099750832386	+	.	gene_id "ENSRNOG00000025848"; transcript_id "ENSRNOG00000025848_tx_196"; exon_id "4_78731752_78731923_+"; exonnum "11"; txlen "15649";
4	ENSEMBL114_rn	exon	78731752	78731923	0.00178099750832386	+	.	gene_id "ENSRNOG00000025848"; transcript_id "ENSRNOG00000025848_tx_197"; exon_id "4_78731752_78731923_+"; exonnum "11"; txlen "15655";
4	ENSEMBL114_rn	exon	78731752	78731923	0.00178099750832386	+	.	gene_id "ENSRNOG00000025848"; transcript_id "ENSRNOG00000025848_tx_198"; exon_id "4_78731752_78731923_+"; exonnum "11"; txlen "2919";
4	ENSEMBL114_rn	exon	78731752	78731923	0.00178099750832386	+	.	gene_id "ENSRNOG00000025848"; transcript_id "ENSRNOG00000025848_tx_199"; exon_id "4_78731752_78731923_+"; exonnum "11"; txlen "9681";
4	ENSEMBL114_rn	exon	78731752	78731923	0.00178099750832386	+	.	gene_id "ENSRNOG00000025848"; transcript_id "ENSRNOG00000025848_tx_200"; exon_id "4_78731752_78731923_+"; exonnum "11"; txlen "9687";
4	ENSEMBL114_rn	exon	78731752	78731923	0.00178099750832386	+	.	gene_id "ENSRNOG00000025848"; transcript_id "ENSRNOG00000025848_tx_201"; exon_id "4_78731752_78731923_+"; exonnum "11"; txlen "5110";
4	ENSEMBL114_rn	exon	78731752	78731923	0.00167453477811055	+	.	gene_id "ENSRNOG00000025848"; transcript_id "ENSRNOG00000025848_tx_202"; exon_id "4_78731752_78731923_+"; exonnum "5"; txlen "2319";
4	ENSEMBL114_rn	exon	78731752	78731923	0.00167453477811055	+	.	gene_id "ENSRNOG00000025848"; transcript_id "ENSRNOG00000025848_tx_203"; exon_id "4_78731752_78731923_+"; exonnum "7"; txlen "15031";
4	ENSEMBL114_rn	exon	78731752	78731923	0.00167453477811055	+	.	gene_id "ENSRNOG00000025848"; transcript_id "ENSRNOG00000025848_tx_204"; exon_id "4_78731752_78731923_+"; exonnum "7"; txlen "15037";
4	ENSEMBL114_rn	exon	78731752	78731923	0.00167453477811055	+	.	gene_id "ENSRNOG00000025848"; transcript_id "ENSRNOG00000025848_tx_205"; exon_id "4_78731752_78731923_+"; exonnum "7"; txlen "4492";
4	ENSEMBL114_rn	exon	78731752	78731923	0.00167453477811055	+	.	gene_id "ENSRNOG00000025848"; transcript_id "ENSRNOG00000025848_tx_206"; exon_id "4_78731752_78731923_+"; exonnum "7"; txlen "4374";
4	ENSEMBL114_rn	exon	78731752	78731923	0.00167453477811055	+	.	gene_id "ENSRNOG00000025848"; transcript_id "ENSRNOG00000025848_tx_207"; exon_id "4_78731752_78731923_+"; exonnum "5"; txlen "4510";
4	ENSEMBL114_rn	exon	78731752	78731923	0.00151248302539018	+	.	gene_id "ENSRNOG00000025848"; transcript_id "ENSRNOG00000025848_tx_217"; exon_id "4_78731752_78731923_+"; exonnum "7"; txlen "8427";
4	ENSEMBL114_rn	exon	78731752	78731923	0.00138917805649261	+	.	gene_id "ENSRNOG00000025848"; transcript_id "ENSRNOG00000025848_tx_221"; exon_id "4_78731752_78731923_+"; exonnum "11"; txlen "15635";
4	ENSEMBL114_rn	exon	78731752	78731923	0.00138917805649261	+	.	gene_id "ENSRNOG00000025848"; transcript_id "ENSRNOG00000025848_tx_222"; exon_id "4_78731752_78731923_+"; exonnum "11"; txlen "15641";
4	ENSEMBL114_rn	exon	78731752	78731923	0.00138917805649261	+	.	gene_id "ENSRNOG00000025848"; transcript_id "ENSRNOG00000025848_tx_223"; exon_id "4_78731752_78731923_+"; exonnum "11"; txlen "15517";
4	ENSEMBL114_rn	exon	78731752	78731923	0.00138917805649261	+	.	gene_id "ENSRNOG00000025848"; transcript_id "ENSRNOG00000025848_tx_224"; exon_id "4_78731752_78731923_+"; exonnum "11"; txlen "15523";
4	ENSEMBL114_rn	exon	78731752	78731923	0.00138917805649261	+	.	gene_id "ENSRNOG00000025848"; transcript_id "ENSRNOG00000025848_tx_225"; exon_id "4_78731752_78731923_+"; exonnum "11"; txlen "9667";
4	ENSEMBL114_rn	exon	78731752	78731923	0.00138917805649261	+	.	gene_id "ENSRNOG00000025848"; transcript_id "ENSRNOG00000025848_tx_226"; exon_id "4_78731752_78731923_+"; exonnum "11"; txlen "9673";
4	ENSEMBL114_rn	exon	78731752	78731923	0.00138917805649261	+	.	gene_id "ENSRNOG00000025848"; transcript_id "ENSRNOG00000025848_tx_227"; exon_id "4_78731752_78731923_+"; exonnum "11"; txlen "9549";
4	ENSEMBL114_rn	exon	78731752	78731923	0.00138917805649261	+	.	gene_id "ENSRNOG00000025848"; transcript_id "ENSRNOG00000025848_tx_228"; exon_id "4_78731752_78731923_+"; exonnum "11"; txlen "9555";
4	ENSEMBL114_rn	exon	78731752	78731923	0.00129641402176301	+	.	gene_id "ENSRNOG00000025848"; transcript_id "ENSRNOG00000025848_tx_229"; exon_id "4_78731752_78731923_+"; exonnum "7"; txlen "14801";
4	ENSEMBL114_rn	exon	78731752	78731923	0.00129641402176301	+	.	gene_id "ENSRNOG00000025848"; transcript_id "ENSRNOG00000025848_tx_230"; exon_id "4_78731752_78731923_+"; exonnum "7"; txlen "15137";
4	ENSEMBL114_rn	exon	78731752	78731923	0.00129641402176301	+	.	gene_id "ENSRNOG00000025848"; transcript_id "ENSRNOG00000025848_tx_231"; exon_id "4_78731752_78731923_+"; exonnum "7"; txlen "15143";
4	ENSEMBL114_rn	exon	78731752	78731923	0.00129641402176301	+	.	gene_id "ENSRNOG00000025848"; transcript_id "ENSRNOG00000025848_tx_232"; exon_id "4_78731752_78731923_+"; exonnum "7"; txlen "15005";
4	ENSEMBL114_rn	exon	78731752	78731923	0.00129641402176301	+	.	gene_id "ENSRNOG00000025848"; transcript_id "ENSRNOG00000025848_tx_233"; exon_id "4_78731752_78731923_+"; exonnum "7"; txlen "15011";
4	ENSEMBL114_rn	exon	78731752	78731923	0.00129641402176301	+	.	gene_id "ENSRNOG00000025848"; transcript_id "ENSRNOG00000025848_tx_234"; exon_id "4_78731752_78731923_+"; exonnum "7"; txlen "15019";
4	ENSEMBL114_rn	exon	78731752	78731923	0.0121708103970937	+	.	gene_id "ENSRNOG00000025848"; transcript_id "ENSRNOG00000025848_tx_30"; exon_id "4_78731752_78731923_+"; exonnum "12"; txlen "16115";
4	ENSEMBL114_rn	exon	78731752	78731923	0.0121708103970937	+	.	gene_id "ENSRNOG00000025848"; transcript_id "ENSRNOG00000025848_tx_31"; exon_id "4_78731752_78731923_+"; exonnum "12"; txlen "15779";
4	ENSEMBL114_rn	exon	78731752	78731923	0.0121708103970937	+	.	gene_id "ENSRNOG00000025848"; transcript_id "ENSRNOG00000025848_tx_32"; exon_id "4_78731752_78731923_+"; exonnum "12"; txlen "10147";
4	ENSEMBL114_rn	exon	78731752	78731923	0.0121708103970937	+	.	gene_id "ENSRNOG00000025848"; transcript_id "ENSRNOG00000025848_tx_33"; exon_id "4_78731752_78731923_+"; exonnum "12"; txlen "9811";
4	ENSEMBL114_rn	exon	78731752	78731923	0.0121708103970937	+	.	gene_id "ENSRNOG00000025848"; transcript_id "ENSRNOG00000025848_tx_34"; exon_id "4_78731752_78731923_+"; exonnum "12"; txlen "9590";
4	ENSEMBL114_rn	exon	78731752	78731923	0.0121708103970937	+	.	gene_id "ENSRNOG00000025848"; transcript_id "ENSRNOG00000025848_tx_35"; exon_id "4_78731752_78731923_+"; exonnum "12"; txlen "3379";
4	ENSEMBL114_rn	exon	78731752	78731923	0.0121708103970937	+	.	gene_id "ENSRNOG00000025848"; transcript_id "ENSRNOG00000025848_tx_36"; exon_id "4_78731752_78731923_+"; exonnum "12"; txlen "9254";
4	ENSEMBL114_rn	exon	78731752	78731923	0.0121708103970937	+	.	gene_id "ENSRNOG00000025848"; transcript_id "ENSRNOG00000025848_tx_37"; exon_id "4_78731752_78731923_+"; exonnum "12"; txlen "5570";
4	ENSEMBL114_rn	exon	78731752	78731923	0.00731222471574368	+	.	gene_id "ENSRNOG00000025848"; transcript_id "ENSRNOG00000025848_tx_53"; exon_id "4_78731752_78731923_+"; exonnum "5"; txlen "2215";
4	ENSEMBL114_rn	exon	78731752	78731923	0.00710950228115605	+	.	gene_id "ENSRNOG00000025848"; transcript_id "ENSRNOG00000025848_tx_54"; exon_id "4_78731752_78731923_+"; exonnum "5"; txlen "2101";
4	ENSEMBL114_rn	exon	78731752	78731923	0.00597067116497197	+	.	gene_id "ENSRNOG00000025848"; transcript_id "ENSRNOG00000025848_tx_64"; exon_id "4_78731752_78731923_+"; exonnum "4"; txlen "2021";
4	ENSEMBL114_rn	exon	78731752	78731923	0.0058513511524489	+	.	gene_id "ENSRNOG00000025848"; transcript_id "ENSRNOG00000025848_tx_65"; exon_id "4_78731752_78731923_+"; exonnum "11"; txlen "15956";
4	ENSEMBL114_rn	exon	78731752	78731923	0.0058513511524489	+	.	gene_id "ENSRNOG00000025848"; transcript_id "ENSRNOG00000025848_tx_66"; exon_id "4_78731752_78731923_+"; exonnum "11"; txlen "15620";
4	ENSEMBL114_rn	exon	78731752	78731923	0.0058513511524489	+	.	gene_id "ENSRNOG00000025848"; transcript_id "ENSRNOG00000025848_tx_67"; exon_id "4_78731752_78731923_+"; exonnum "11"; txlen "9988";
4	ENSEMBL114_rn	exon	78731752	78731923	0.0058513511524489	+	.	gene_id "ENSRNOG00000025848"; transcript_id "ENSRNOG00000025848_tx_68"; exon_id "4_78731752_78731923_+"; exonnum "11"; txlen "9652";
4	ENSEMBL114_rn	exon	78731752	78731923	0.0058513511524489	+	.	gene_id "ENSRNOG00000025848"; transcript_id "ENSRNOG00000025848_tx_69"; exon_id "4_78731752_78731923_+"; exonnum "11"; txlen "9431";
4	ENSEMBL114_rn	exon	78731752	78731923	0.0058513511524489	+	.	gene_id "ENSRNOG00000025848"; transcript_id "ENSRNOG00000025848_tx_70"; exon_id "4_78731752_78731923_+"; exonnum "11"; txlen "3220";
4	ENSEMBL114_rn	exon	78731752	78731923	0.0058513511524489	+	.	gene_id "ENSRNOG00000025848"; transcript_id "ENSRNOG00000025848_tx_71"; exon_id "4_78731752_78731923_+"; exonnum "11"; txlen "9095";
4	ENSEMBL114_rn	exon	78731752	78731923	0.0058513511524489	+	.	gene_id "ENSRNOG00000025848"; transcript_id "ENSRNOG00000025848_tx_72"; exon_id "4_78731752_78731923_+"; exonnum "11"; txlen "5411";
4	ENSEMBL114_rn	exon	78731752	78731923	0.00491868547411819	+	.	gene_id "ENSRNOG00000025848"; transcript_id "ENSRNOG00000025848_tx_80"; exon_id "4_78731752_78731923_+"; exonnum "4"; txlen "14869";
4	ENSEMBL114_rn	exon	78731752	78731923	0.00491868547411819	+	.	gene_id "ENSRNOG00000025848"; transcript_id "ENSRNOG00000025848_tx_81"; exon_id "4_78731752_78731923_+"; exonnum "4"; txlen "14875";
4	ENSEMBL114_rn	exon	78731752	78731923	0.0040512938180094	+	.	gene_id "ENSRNOG00000025848"; transcript_id "ENSRNOG00000025848_tx_92"; exon_id "4_78731752_78731923_+"; exonnum "7"; txlen "2554";
4	ENSEMBL114_rn	exon	78731752	78731923	0.00397771671164984	+	.	gene_id "ENSRNOG00000025848"; transcript_id "ENSRNOG00000025848_tx_94"; exon_id "4_78731752_78731923_+"; exonnum "4"; txlen "2135";
4	ENSEMBL114_rn	exon	78731752	78731923	0.00397771671164984	+	.	gene_id "ENSRNOG00000025848"; transcript_id "ENSRNOG00000025848_tx_95"; exon_id "4_78731752_78731923_+"; exonnum "5"; txlen "2097";
4	ENSEMBL114_rn	exon	78731752	78731923	0.00397771671164984	+	.	gene_id "ENSRNOG00000025848"; transcript_id "ENSRNOG00000025848_tx_96"; exon_id "4_78731752_78731923_+"; exonnum "4"; txlen "2017";
4	ENSEMBL114_rn	exon	78731752	78731923	0.00397771671164984	+	.	gene_id "ENSRNOG00000025848"; transcript_id "ENSRNOG00000025848_tx_97"; exon_id "4_78731752_78731923_+"; exonnum "6"; txlen "2115";
4	ENSEMBL114_rn	exon	78731752	78731923	0.00397771671164984	+	.	gene_id "ENSRNOG00000025848"; transcript_id "ENSRNOG00000025848_tx_98"; exon_id "4_78731752_78731923_+"; exonnum "6"; txlen "2111";
4	ensembl	exon	78732045	78732285	0	+	.	gene_id "ENSRNOG00000025848"; gene_version "6"; transcript_id "ENSRNOT00000152821"; transcript_version "1"; exon_number "12"; gene_name "Sspo"; gene_source "ensembl"; gene_biotype "protein_coding"; transcript_name "Sspo-202"; transcript_source "ensembl"; transcript_biotype "protein_coding"; exon_id "ENSRNOE00000213618"; exon_version "1"; tag "Ensembl_canonical";
4	ensembl	CDS	78732045	78732285	0	+	2	gene_id "ENSRNOG00000025848"; gene_version "6"; transcript_id "ENSRNOT00000152821"; transcript_version "1"; exon_number "12"; gene_name "Sspo"; gene_source "ensembl"; gene_biotype "protein_coding"; transcript_name "Sspo-202"; transcript_source "ensembl"; transcript_biotype "protein_coding"; protein_id "ENSRNOP00000108533"; protein_version "1"; tag "Ensembl_canonical";
4	ensembl	exon	78732045	78732285	0	+	.	gene_id "ENSRNOG00000025848"; gene_version "6"; transcript_id "ENSRNOT00000035906"; transcript_version "5"; exon_number "12"; gene_name "Sspo"; gene_source "ensembl"; gene_biotype "protein_coding"; transcript_name "Sspo-201"; transcript_source "ensembl"; transcript_biotype "protein_coding"; exon_id "ENSRNOE00000213618"; exon_version "1";
4	ensembl	CDS	78732045	78732285	0	+	2	gene_id "ENSRNOG00000025848"; gene_version "6"; transcript_id "ENSRNOT00000035906"; transcript_version "5"; exon_number "12"; gene_name "Sspo"; gene_source "ensembl"; gene_biotype "protein_coding"; transcript_name "Sspo-201"; transcript_source "ensembl"; transcript_biotype "protein_coding"; protein_id "ENSRNOP00000037189"; protein_version "2";
4	ENSEMBL114_rn	exon	78732045	78732285	0.00397771671164984	+	.	gene_id "ENSRNOG00000025848"; transcript_id "ENSRNOG00000025848_tx_100"; exon_id "4_78732045_78732285_+"; exonnum "6"; txlen "1956";
4	ENSEMBL114_rn	exon	78732045	78732285	0.00397771671164984	+	.	gene_id "ENSRNOG00000025848"; transcript_id "ENSRNOG00000025848_tx_101"; exon_id "4_78732045_78732285_+"; exonnum "6"; txlen "1952";
4	ENSEMBL114_rn	exon	78732045	78732285	0.00397771671164984	+	.	gene_id "ENSRNOG00000025848"; transcript_id "ENSRNOG00000025848_tx_103"; exon_id "4_78732045_78732285_+"; exonnum "5"; txlen "1876";
4	ENSEMBL114_rn	exon	78732045	78732285	0.00397771671164984	+	.	gene_id "ENSRNOG00000025848"; transcript_id "ENSRNOG00000025848_tx_104"; exon_id "4_78732045_78732285_+"; exonnum "5"; txlen "1872";
4	ENSEMBL114_rn	exon	78732045	78732285	0.00372719031256865	+	.	gene_id "ENSRNOG00000025848"; transcript_id "ENSRNOG00000025848_tx_106"; exon_id "4_78732045_78732285_+"; exonnum "8"; txlen "2436";
4	ENSEMBL114_rn	exon	78732045	78732285	0.00351112130894148	+	.	gene_id "ENSRNOG00000025848"; transcript_id "ENSRNOG00000025848_tx_107"; exon_id "4_78732045_78732285_+"; exonnum "8"; txlen "8763";
4	ENSEMBL114_rn	exon	78732045	78732285	0.00351112130894148	+	.	gene_id "ENSRNOG00000025848"; transcript_id "ENSRNOG00000025848_tx_108"; exon_id "4_78732045_78732285_+"; exonnum "8"; txlen "8645";
4	ENSEMBL114_rn	exon	78732045	78732285	0.00344468983392152	+	.	gene_id "ENSRNOG00000025848"; transcript_id "ENSRNOG00000025848_tx_109"; exon_id "4_78732045_78732285_+"; exonnum "6"; txlen "14949";
4	ENSEMBL114_rn	exon	78732045	78732285	0.00313178556950622	+	.	gene_id "ENSRNOG00000025848"; transcript_id "ENSRNOG00000025848_tx_112"; exon_id "4_78732045_78732285_+"; exonnum "6"; txlen "4292";
4	ENSEMBL114_rn	exon	78732045	78732285	0.00293381422859291	+	.	gene_id "ENSRNOG00000025848"; transcript_id "ENSRNOG00000025848_tx_113"; exon_id "4_78732045_78732285_+"; exonnum "1"; txlen "10077";
4	ENSEMBL114_rn	exon	78732045	78732285	0.00293381422859291	+	.	gene_id "ENSRNOG00000025848"; transcript_id "ENSRNOG00000025848_tx_114"; exon_id "4_78732045_78732285_+"; exonnum "1"; txlen "10334";
4	ENSEMBL114_rn	exon	78732045	78732285	0.00293381422859291	+	.	gene_id "ENSRNOG00000025848"; transcript_id "ENSRNOG00000025848_tx_115"; exon_id "4_78732045_78732285_+"; exonnum "1"; txlen "9827";
4	ENSEMBL114_rn	exon	78732045	78732285	0.00293381422859291	+	.	gene_id "ENSRNOG00000025848"; transcript_id "ENSRNOG00000025848_tx_116"; exon_id "4_78732045_78732285_+"; exonnum "1"; txlen "10340";
4	ENSEMBL114_rn	exon	78732045	78732285	0.00293381422859291	+	.	gene_id "ENSRNOG00000025848"; transcript_id "ENSRNOG00000025848_tx_117"; exon_id "4_78732045_78732285_+"; exonnum "1"; txlen "9741";
4	ENSEMBL114_rn	exon	78732045	78732285	0.00293381422859291	+	.	gene_id "ENSRNOG00000025848"; transcript_id "ENSRNOG00000025848_tx_118"; exon_id "4_78732045_78732285_+"; exonnum "1"; txlen "9998";
4	ENSEMBL114_rn	exon	78732045	78732285	0.00293381422859291	+	.	gene_id "ENSRNOG00000025848"; transcript_id "ENSRNOG00000025848_tx_119"; exon_id "4_78732045_78732285_+"; exonnum "1"; txlen "10004";
4	ENSEMBL114_rn	exon	78732045	78732285	0.00293381422859291	+	.	gene_id "ENSRNOG00000025848"; transcript_id "ENSRNOG00000025848_tx_120"; exon_id "4_78732045_78732285_+"; exonnum "1"; txlen "9703";
4	ENSEMBL114_rn	exon	78732045	78732285	0.00293381422859291	+	.	gene_id "ENSRNOG00000025848"; transcript_id "ENSRNOG00000025848_tx_121"; exon_id "4_78732045_78732285_+"; exonnum "1"; txlen "9959";
4	ENSEMBL114_rn	exon	78732045	78732285	0.00293381422859291	+	.	gene_id "ENSRNOG00000025848"; transcript_id "ENSRNOG00000025848_tx_122"; exon_id "4_78732045_78732285_+"; exonnum "1"; txlen "10216";
4	ENSEMBL114_rn	exon	78732045	78732285	0.00293381422859291	+	.	gene_id "ENSRNOG00000025848"; transcript_id "ENSRNOG00000025848_tx_123"; exon_id "4_78732045_78732285_+"; exonnum "1"; txlen "9880";
4	ENSEMBL114_rn	exon	78732045	78732285	0.00292083591365113	+	.	gene_id "ENSRNOG00000025848"; transcript_id "ENSRNOG00000025848_tx_124"; exon_id "4_78732045_78732285_+"; exonnum "12"; txlen "15767";
4	ENSEMBL114_rn	exon	78732045	78732285	0.00292083591365113	+	.	gene_id "ENSRNOG00000025848"; transcript_id "ENSRNOG00000025848_tx_125"; exon_id "4_78732045_78732285_+"; exonnum "12"; txlen "9799";
4	ENSEMBL114_rn	exon	78732045	78732285	0.00273994963454865	+	.	gene_id "ENSRNOG00000025848"; transcript_id "ENSRNOG00000025848_tx_129"; exon_id "4_78732045_78732285_+"; exonnum "4"; txlen "14492";
4	ENSEMBL114_rn	exon	78732045	78732285	0.00273994963454865	+	.	gene_id "ENSRNOG00000025848"; transcript_id "ENSRNOG00000025848_tx_130"; exon_id "4_78732045_78732285_+"; exonnum "4"; txlen "8656";
4	ENSEMBL114_rn	exon	78732045	78732285	0.00273994963454865	+	.	gene_id "ENSRNOG00000025848"; transcript_id "ENSRNOG00000025848_tx_131"; exon_id "4_78732045_78732285_+"; exonnum "4"; txlen "8524";
4	ENSEMBL114_rn	exon	78732045	78732285	0.00273994963454865	+	.	gene_id "ENSRNOG00000025848"; transcript_id "ENSRNOG00000025848_tx_132"; exon_id "4_78732045_78732285_+"; exonnum "4"; txlen "8099";
4	ENSEMBL114_rn	exon	78732045	78732285	0.00245153388354353	+	.	gene_id "ENSRNOG00000025848"; transcript_id "ENSRNOG00000025848_tx_133"; exon_id "4_78732045_78732285_+"; exonnum "5"; txlen "8604";
4	ENSEMBL114_rn	exon	78732045	78732285	0.00245153388354353	+	.	gene_id "ENSRNOG00000025848"; transcript_id "ENSRNOG00000025848_tx_134"; exon_id "4_78732045_78732285_+"; exonnum "5"; txlen "8179";
4	ENSEMBL114_rn	exon	78732045	78732285	0.00239801071074183	+	.	gene_id "ENSRNOG00000025848"; transcript_id "ENSRNOG00000025848_tx_135"; exon_id "4_78732045_78732285_+"; exonnum "1"; txlen "7423";
4	ENSEMBL114_rn	exon	78732045	78732285	0.00239801071074183	+	.	gene_id "ENSRNOG00000025848"; transcript_id "ENSRNOG00000025848_tx_136"; exon_id "4_78732045_78732285_+"; exonnum "1"; txlen "7980";
4	ENSEMBL114_rn	exon	78732045	78732285	0.00236600102695092	+	.	gene_id "ENSRNOG00000025848"; transcript_id "ENSRNOG00000025848_tx_137"; exon_id "4_78732045_78732285_+"; exonnum "1"; txlen "7562";
4	ENSEMBL114_rn	exon	78732045	78732285	0.00227016252651609	+	.	gene_id "ENSRNOG00000025848"; transcript_id "ENSRNOG00000025848_tx_139"; exon_id "4_78732045_78732285_+"; exonnum "7"; txlen "14982";
4	ENSEMBL114_rn	exon	78732045	78732285	0.00227016252651609	+	.	gene_id "ENSRNOG00000025848"; transcript_id "ENSRNOG00000025848_tx_140"; exon_id "4_78732045_78732285_+"; exonnum "7"; txlen "14988";
4	ENSEMBL114_rn	exon	78732045	78732285	0.00227016252651609	+	.	gene_id "ENSRNOG00000025848"; transcript_id "ENSRNOG00000025848_tx_141"; exon_id "4_78732045_78732285_+"; exonnum "6"; txlen "14823";
4	ENSEMBL114_rn	exon	78732045	78732285	0.00227016252651609	+	.	gene_id "ENSRNOG00000025848"; transcript_id "ENSRNOG00000025848_tx_142"; exon_id "4_78732045_78732285_+"; exonnum "6"; txlen "14829";
4	ENSEMBL114_rn	exon	78732045	78732285	0.00227016252651609	+	.	gene_id "ENSRNOG00000025848"; transcript_id "ENSRNOG00000025848_tx_143"; exon_id "4_78732045_78732285_+"; exonnum "5"; txlen "14743";
4	ENSEMBL114_rn	exon	78732045	78732285	0.00227016252651609	+	.	gene_id "ENSRNOG00000025848"; transcript_id "ENSRNOG00000025848_tx_144"; exon_id "4_78732045_78732285_+"; exonnum "5"; txlen "14749";
4	ENSEMBL114_rn	exon	78732045	78732285	0.00222244488238997	+	.	gene_id "ENSRNOG00000025848"; transcript_id "ENSRNOG00000025848_tx_146"; exon_id "4_78732045_78732285_+"; exonnum "1"; txlen "13799";
4	ENSEMBL114_rn	exon	78732045	78732285	0.00222244488238997	+	.	gene_id "ENSRNOG00000025848"; transcript_id "ENSRNOG00000025848_tx_147"; exon_id "4_78732045_78732285_+"; exonnum "1"; txlen "13805";
4	ENSEMBL114_rn	exon	78732045	78732285	0.00222244488238997	+	.	gene_id "ENSRNOG00000025848"; transcript_id "ENSRNOG00000025848_tx_148"; exon_id "4_78732045_78732285_+"; exonnum "1"; txlen "13936";
4	ENSEMBL114_rn	exon	78732045	78732285	0.00222244488238997	+	.	gene_id "ENSRNOG00000025848"; transcript_id "ENSRNOG00000025848_tx_149"; exon_id "4_78732045_78732285_+"; exonnum "1"; txlen "13648";
4	ENSEMBL114_rn	exon	78732045	78732285	0.00222244488238997	+	.	gene_id "ENSRNOG00000025848"; transcript_id "ENSRNOG00000025848_tx_150"; exon_id "4_78732045_78732285_+"; exonnum "1"; txlen "13942";
4	ENSEMBL114_rn	exon	78732045	78732285	0.00222244488238997	+	.	gene_id "ENSRNOG00000025848"; transcript_id "ENSRNOG00000025848_tx_151"; exon_id "4_78732045_78732285_+"; exonnum "1"; txlen "13654";
4	ENSEMBL114_rn	exon	78732045	78732285	0.00222244488238997	+	.	gene_id "ENSRNOG00000025848"; transcript_id "ENSRNOG00000025848_tx_152"; exon_id "4_78732045_78732285_+"; exonnum "1"; txlen "13785";
4	ENSEMBL114_rn	exon	78732045	78732285	0.00222244488238997	+	.	gene_id "ENSRNOG00000025848"; transcript_id "ENSRNOG00000025848_tx_153"; exon_id "4_78732045_78732285_+"; exonnum "1"; txlen "13791";
4	ENSEMBL114_rn	exon	78732045	78732285	0.00222244488238997	+	.	gene_id "ENSRNOG00000025848"; transcript_id "ENSRNOG00000025848_tx_154"; exon_id "4_78732045_78732285_+"; exonnum "1"; txlen "13681";
4	ENSEMBL114_rn	exon	78732045	78732285	0.00222244488238997	+	.	gene_id "ENSRNOG00000025848"; transcript_id "ENSRNOG00000025848_tx_155"; exon_id "4_78732045_78732285_+"; exonnum "1"; txlen "13818";
4	ENSEMBL114_rn	exon	78732045	78732285	0.00222244488238997	+	.	gene_id "ENSRNOG00000025848"; transcript_id "ENSRNOG00000025848_tx_156"; exon_id "4_78732045_78732285_+"; exonnum "1"; txlen "13687";
4	ENSEMBL114_rn	exon	78732045	78732285	0.00222244488238997	+	.	gene_id "ENSRNOG00000025848"; transcript_id "ENSRNOG00000025848_tx_157"; exon_id "4_78732045_78732285_+"; exonnum "1"; txlen "13530";
4	ENSEMBL114_rn	exon	78732045	78732285	0.00222244488238997	+	.	gene_id "ENSRNOG00000025848"; transcript_id "ENSRNOG00000025848_tx_158"; exon_id "4_78732045_78732285_+"; exonnum "1"; txlen "13824";
4	ENSEMBL114_rn	exon	78732045	78732285	0.00222244488238997	+	.	gene_id "ENSRNOG00000025848"; transcript_id "ENSRNOG00000025848_tx_159"; exon_id "4_78732045_78732285_+"; exonnum "1"; txlen "13536";
4	ENSEMBL114_rn	exon	78732045	78732285	0.00222244488238997	+	.	gene_id "ENSRNOG00000025848"; transcript_id "ENSRNOG00000025848_tx_160"; exon_id "4_78732045_78732285_+"; exonnum "1"; txlen "13667";
4	ENSEMBL114_rn	exon	78732045	78732285	0.00222244488238997	+	.	gene_id "ENSRNOG00000025848"; transcript_id "ENSRNOG00000025848_tx_161"; exon_id "4_78732045_78732285_+"; exonnum "1"; txlen "13673";
4	ENSEMBL114_rn	exon	78732045	78732285	0.00220036067144468	+	.	gene_id "ENSRNOG00000025848"; transcript_id "ENSRNOG00000025848_tx_162"; exon_id "4_78732045_78732285_+"; exonnum "1"; txlen "9986";
4	ENSEMBL114_rn	exon	78732045	78732285	0.00220036067144468	+	.	gene_id "ENSRNOG00000025848"; transcript_id "ENSRNOG00000025848_tx_163"; exon_id "4_78732045_78732285_+"; exonnum "1"; txlen "9992";
4	ENSEMBL114_rn	exon	78732045	78732285	0.00220036067144468	+	.	gene_id "ENSRNOG00000025848"; transcript_id "ENSRNOG00000025848_tx_164"; exon_id "4_78732045_78732285_+"; exonnum "1"; txlen "10243";
4	ENSEMBL114_rn	exon	78732045	78732285	0.00220036067144468	+	.	gene_id "ENSRNOG00000025848"; transcript_id "ENSRNOG00000025848_tx_165"; exon_id "4_78732045_78732285_+"; exonnum "1"; txlen "10249";
4	ENSEMBL114_rn	exon	78732045	78732285	0.00220036067144468	+	.	gene_id "ENSRNOG00000025848"; transcript_id "ENSRNOG00000025848_tx_166"; exon_id "4_78732045_78732285_+"; exonnum "1"; txlen "9906";
4	ENSEMBL114_rn	exon	78732045	78732285	0.00220036067144468	+	.	gene_id "ENSRNOG00000025848"; transcript_id "ENSRNOG00000025848_tx_167"; exon_id "4_78732045_78732285_+"; exonnum "1"; txlen "9650";
4	ENSEMBL114_rn	exon	78732045	78732285	0.00220036067144468	+	.	gene_id "ENSRNOG00000025848"; transcript_id "ENSRNOG00000025848_tx_168"; exon_id "4_78732045_78732285_+"; exonnum "1"; txlen "10163";
4	ENSEMBL114_rn	exon	78732045	78732285	0.00220036067144468	+	.	gene_id "ENSRNOG00000025848"; transcript_id "ENSRNOG00000025848_tx_169"; exon_id "4_78732045_78732285_+"; exonnum "1"; txlen "9907";
4	ENSEMBL114_rn	exon	78732045	78732285	0.00220036067144468	+	.	gene_id "ENSRNOG00000025848"; transcript_id "ENSRNOG00000025848_tx_170"; exon_id "4_78732045_78732285_+"; exonnum "1"; txlen "9913";
4	ENSEMBL114_rn	exon	78732045	78732285	0.00220036067144468	+	.	gene_id "ENSRNOG00000025848"; transcript_id "ENSRNOG00000025848_tx_171"; exon_id "4_78732045_78732285_+"; exonnum "1"; txlen "9827";
4	ENSEMBL114_rn	exon	78732045	78732285	0.00220036067144468	+	.	gene_id "ENSRNOG00000025848"; transcript_id "ENSRNOG00000025848_tx_172"; exon_id "4_78732045_78732285_+"; exonnum "1"; txlen "9868";
4	ENSEMBL114_rn	exon	78732045	78732285	0.00220036067144468	+	.	gene_id "ENSRNOG00000025848"; transcript_id "ENSRNOG00000025848_tx_173"; exon_id "4_78732045_78732285_+"; exonnum "1"; txlen "10125";
4	ENSEMBL114_rn	exon	78732045	78732285	0.00220036067144468	+	.	gene_id "ENSRNOG00000025848"; transcript_id "ENSRNOG00000025848_tx_174"; exon_id "4_78732045_78732285_+"; exonnum "1"; txlen "10131";
4	ENSEMBL114_rn	exon	78732045	78732285	0.00220036067144468	+	.	gene_id "ENSRNOG00000025848"; transcript_id "ENSRNOG00000025848_tx_175"; exon_id "4_78732045_78732285_+"; exonnum "1"; txlen "10045";
4	ENSEMBL114_rn	exon	78732045	78732285	0.00220036067144468	+	.	gene_id "ENSRNOG00000025848"; transcript_id "ENSRNOG00000025848_tx_176"; exon_id "4_78732045_78732285_+"; exonnum "1"; txlen "9789";
4	ENSEMBL114_rn	exon	78732045	78732285	0.00208183407103443	+	.	gene_id "ENSRNOG00000025848"; transcript_id "ENSRNOG00000025848_tx_178"; exon_id "4_78732045_78732285_+"; exonnum "1"; txlen "3397";
4	ENSEMBL114_rn	exon	78732045	78732285	0.00201891025703585	+	.	gene_id "ENSRNOG00000025848"; transcript_id "ENSRNOG00000025848_tx_179"; exon_id "4_78732045_78732285_+"; exonnum "6"; txlen "14474";
4	ENSEMBL114_rn	exon	78732045	78732285	0.00201891025703585	+	.	gene_id "ENSRNOG00000025848"; transcript_id "ENSRNOG00000025848_tx_180"; exon_id "4_78732045_78732285_+"; exonnum "6"; txlen "14270";
4	ENSEMBL114_rn	exon	78732045	78732285	0.00201891025703585	+	.	gene_id "ENSRNOG00000025848"; transcript_id "ENSRNOG00000025848_tx_181"; exon_id "4_78732045_78732285_+"; exonnum "6"; txlen "8638";
4	ENSEMBL114_rn	exon	78732045	78732285	0.00201891025703585	+	.	gene_id "ENSRNOG00000025848"; transcript_id "ENSRNOG00000025848_tx_182"; exon_id "4_78732045_78732285_+"; exonnum "6"; txlen "8506";
4	ENSEMBL114_rn	exon	78732045	78732285	0.00201891025703585	+	.	gene_id "ENSRNOG00000025848"; transcript_id "ENSRNOG00000025848_tx_183"; exon_id "4_78732045_78732285_+"; exonnum "6"; txlen "8081";
4	ENSEMBL114_rn	exon	78732045	78732285	0.00199295445332214	+	.	gene_id "ENSRNOG00000025848"; transcript_id "ENSRNOG00000025848_tx_184"; exon_id "4_78732045_78732285_+"; exonnum "5"; txlen "4212";
4	ENSEMBL114_rn	exon	78732045	78732285	0.0018612660528241	+	.	gene_id "ENSRNOG00000025848"; transcript_id "ENSRNOG00000025848_tx_193"; exon_id "4_78732045_78732285_+"; exonnum "4"; txlen "3828";
4	ENSEMBL114_rn	exon	78732045	78732285	0.0018612660528241	+	.	gene_id "ENSRNOG00000025848"; transcript_id "ENSRNOG00000025848_tx_194"; exon_id "4_78732045_78732285_+"; exonnum "5"; txlen "3790";
4	ENSEMBL114_rn	exon	78732045	78732285	0.0018612660528241	+	.	gene_id "ENSRNOG00000025848"; transcript_id "ENSRNOG00000025848_tx_195"; exon_id "4_78732045_78732285_+"; exonnum "4"; txlen "3710";
4	ENSEMBL114_rn	exon	78732045	78732285	0.00178099750832386	+	.	gene_id "ENSRNOG00000025848"; transcript_id "ENSRNOG00000025848_tx_196"; exon_id "4_78732045_78732285_+"; exonnum "12"; txlen "15649";
4	ENSEMBL114_rn	exon	78732045	78732285	0.00178099750832386	+	.	gene_id "ENSRNOG00000025848"; transcript_id "ENSRNOG00000025848_tx_197"; exon_id "4_78732045_78732285_+"; exonnum "12"; txlen "15655";
4	ENSEMBL114_rn	exon	78732045	78732285	0.00178099750832386	+	.	gene_id "ENSRNOG00000025848"; transcript_id "ENSRNOG00000025848_tx_198"; exon_id "4_78732045_78732285_+"; exonnum "12"; txlen "2919";
4	ENSEMBL114_rn	exon	78732045	78732285	0.00178099750832386	+	.	gene_id "ENSRNOG00000025848"; transcript_id "ENSRNOG00000025848_tx_199"; exon_id "4_78732045_78732285_+"; exonnum "12"; txlen "9681";
4	ENSEMBL114_rn	exon	78732045	78732285	0.00178099750832386	+	.	gene_id "ENSRNOG00000025848"; transcript_id "ENSRNOG00000025848_tx_200"; exon_id "4_78732045_78732285_+"; exonnum "12"; txlen "9687";
4	ENSEMBL114_rn	exon	78732045	78732285	0.00178099750832386	+	.	gene_id "ENSRNOG00000025848"; transcript_id "ENSRNOG00000025848_tx_201"; exon_id "4_78732045_78732285_+"; exonnum "12"; txlen "5110";
4	ENSEMBL114_rn	exon	78732045	78732285	0.00167453477811055	+	.	gene_id "ENSRNOG00000025848"; transcript_id "ENSRNOG00000025848_tx_202"; exon_id "4_78732045_78732285_+"; exonnum "6"; txlen "2319";
4	ENSEMBL114_rn	exon	78732045	78732285	0.00167453477811055	+	.	gene_id "ENSRNOG00000025848"; transcript_id "ENSRNOG00000025848_tx_203"; exon_id "4_78732045_78732285_+"; exonnum "8"; txlen "15031";
4	ENSEMBL114_rn	exon	78732045	78732285	0.00167453477811055	+	.	gene_id "ENSRNOG00000025848"; transcript_id "ENSRNOG00000025848_tx_204"; exon_id "4_78732045_78732285_+"; exonnum "8"; txlen "15037";
4	ENSEMBL114_rn	exon	78732045	78732285	0.00167453477811055	+	.	gene_id "ENSRNOG00000025848"; transcript_id "ENSRNOG00000025848_tx_205"; exon_id "4_78732045_78732285_+"; exonnum "8"; txlen "4492";
4	ENSEMBL114_rn	exon	78732045	78732285	0.00167453477811055	+	.	gene_id "ENSRNOG00000025848"; transcript_id "ENSRNOG00000025848_tx_206"; exon_id "4_78732045_78732285_+"; exonnum "8"; txlen "4374";
4	ENSEMBL114_rn	exon	78732045	78732285	0.00167453477811055	+	.	gene_id "ENSRNOG00000025848"; transcript_id "ENSRNOG00000025848_tx_207"; exon_id "4_78732045_78732285_+"; exonnum "6"; txlen "4510";
4	ENSEMBL114_rn	exon	78732045	78732285	0.00151248302539018	+	.	gene_id "ENSRNOG00000025848"; transcript_id "ENSRNOG00000025848_tx_217"; exon_id "4_78732045_78732285_+"; exonnum "8"; txlen "8427";
4	ENSEMBL114_rn	exon	78732045	78732285	0.00138917805649261	+	.	gene_id "ENSRNOG00000025848"; transcript_id "ENSRNOG00000025848_tx_221"; exon_id "4_78732045_78732285_+"; exonnum "12"; txlen "15635";
4	ENSEMBL114_rn	exon	78732045	78732285	0.00138917805649261	+	.	gene_id "ENSRNOG00000025848"; transcript_id "ENSRNOG00000025848_tx_222"; exon_id "4_78732045_78732285_+"; exonnum "12"; txlen "15641";
4	ENSEMBL114_rn	exon	78732045	78732285	0.00138917805649261	+	.	gene_id "ENSRNOG00000025848"; transcript_id "ENSRNOG00000025848_tx_223"; exon_id "4_78732045_78732285_+"; exonnum "12"; txlen "15517";
4	ENSEMBL114_rn	exon	78732045	78732285	0.00138917805649261	+	.	gene_id "ENSRNOG00000025848"; transcript_id "ENSRNOG00000025848_tx_224"; exon_id "4_78732045_78732285_+"; exonnum "12"; txlen "15523";
4	ENSEMBL114_rn	exon	78732045	78732285	0.00138917805649261	+	.	gene_id "ENSRNOG00000025848"; transcript_id "ENSRNOG00000025848_tx_225"; exon_id "4_78732045_78732285_+"; exonnum "12"; txlen "9667";
4	ENSEMBL114_rn	exon	78732045	78732285	0.00138917805649261	+	.	gene_id "ENSRNOG00000025848"; transcript_id "ENSRNOG00000025848_tx_226"; exon_id "4_78732045_78732285_+"; exonnum "12"; txlen "9673";
4	ENSEMBL114_rn	exon	78732045	78732285	0.00138917805649261	+	.	gene_id "ENSRNOG00000025848"; transcript_id "ENSRNOG00000025848_tx_227"; exon_id "4_78732045_78732285_+"; exonnum "12"; txlen "9549";
4	ENSEMBL114_rn	exon	78732045	78732285	0.00138917805649261	+	.	gene_id "ENSRNOG00000025848"; transcript_id "ENSRNOG00000025848_tx_228"; exon_id "4_78732045_78732285_+"; exonnum "12"; txlen "9555";
4	ENSEMBL114_rn	exon	78732045	78732285	0.00129641402176301	+	.	gene_id "ENSRNOG00000025848"; transcript_id "ENSRNOG00000025848_tx_229"; exon_id "4_78732045_78732285_+"; exonnum "8"; txlen "14801";
4	ENSEMBL114_rn	exon	78732045	78732285	0.00129641402176301	+	.	gene_id "ENSRNOG00000025848"; transcript_id "ENSRNOG00000025848_tx_230"; exon_id "4_78732045_78732285_+"; exonnum "8"; txlen "15137";
4	ENSEMBL114_rn	exon	78732045	78732285	0.00129641402176301	+	.	gene_id "ENSRNOG00000025848"; transcript_id "ENSRNOG00000025848_tx_231"; exon_id "4_78732045_78732285_+"; exonnum "8"; txlen "15143";
4	ENSEMBL114_rn	exon	78732045	78732285	0.00129641402176301	+	.	gene_id "ENSRNOG00000025848"; transcript_id "ENSRNOG00000025848_tx_232"; exon_id "4_78732045_78732285_+"; exonnum "8"; txlen "15005";
4	ENSEMBL114_rn	exon	78732045	78732285	0.00129641402176301	+	.	gene_id "ENSRNOG00000025848"; transcript_id "ENSRNOG00000025848_tx_233"; exon_id "4_78732045_78732285_+"; exonnum "8"; txlen "15011";
4	ENSEMBL114_rn	exon	78732045	78732285	0.00129641402176301	+	.	gene_id "ENSRNOG00000025848"; transcript_id "ENSRNOG00000025848_tx_234"; exon_id "4_78732045_78732285_+"; exonnum "8"; txlen "15019";
4	ENSEMBL114_rn	exon	78732045	78732285	0.0121708103970937	+	.	gene_id "ENSRNOG00000025848"; transcript_id "ENSRNOG00000025848_tx_30"; exon_id "4_78732045_78732285_+"; exonnum "13"; txlen "16115";
4	ENSEMBL114_rn	exon	78732045	78732285	0.0121708103970937	+	.	gene_id "ENSRNOG00000025848"; transcript_id "ENSRNOG00000025848_tx_31"; exon_id "4_78732045_78732285_+"; exonnum "13"; txlen "15779";
4	ENSEMBL114_rn	exon	78732045	78732285	0.0121708103970937	+	.	gene_id "ENSRNOG00000025848"; transcript_id "ENSRNOG00000025848_tx_32"; exon_id "4_78732045_78732285_+"; exonnum "13"; txlen "10147";
4	ENSEMBL114_rn	exon	78732045	78732285	0.0121708103970937	+	.	gene_id "ENSRNOG00000025848"; transcript_id "ENSRNOG00000025848_tx_33"; exon_id "4_78732045_78732285_+"; exonnum "13"; txlen "9811";
4	ENSEMBL114_rn	exon	78732045	78732285	0.0121708103970937	+	.	gene_id "ENSRNOG00000025848"; transcript_id "ENSRNOG00000025848_tx_34"; exon_id "4_78732045_78732285_+"; exonnum "13"; txlen "9590";
4	ENSEMBL114_rn	exon	78732045	78732285	0.0121708103970937	+	.	gene_id "ENSRNOG00000025848"; transcript_id "ENSRNOG00000025848_tx_35"; exon_id "4_78732045_78732285_+"; exonnum "13"; txlen "3379";
4	ENSEMBL114_rn	exon	78732045	78732285	0.0121708103970937	+	.	gene_id "ENSRNOG00000025848"; transcript_id "ENSRNOG00000025848_tx_36"; exon_id "4_78732045_78732285_+"; exonnum "13"; txlen "9254";
4	ENSEMBL114_rn	exon	78732045	78732285	0.0121708103970937	+	.	gene_id "ENSRNOG00000025848"; transcript_id "ENSRNOG00000025848_tx_37"; exon_id "4_78732045_78732285_+"; exonnum "13"; txlen "5570";
4	ENSEMBL114_rn	exon	78732045	78732285	0.0118530393727465	+	.	gene_id "ENSRNOG00000025848"; transcript_id "ENSRNOG00000025848_tx_38"; exon_id "4_78732045_78732285_+"; exonnum "1"; txlen "14056";
4	ENSEMBL114_rn	exon	78732045	78732285	0.0118530393727465	+	.	gene_id "ENSRNOG00000025848"; transcript_id "ENSRNOG00000025848_tx_39"; exon_id "4_78732045_78732285_+"; exonnum "1"; txlen "14193";
4	ENSEMBL114_rn	exon	78732045	78732285	0.0100010019707549	+	.	gene_id "ENSRNOG00000025848"; transcript_id "ENSRNOG00000025848_tx_40"; exon_id "4_78732045_78732285_+"; exonnum "1"; txlen "13938";
4	ENSEMBL114_rn	exon	78732045	78732285	0.0100010019707549	+	.	gene_id "ENSRNOG00000025848"; transcript_id "ENSRNOG00000025848_tx_41"; exon_id "4_78732045_78732285_+"; exonnum "1"; txlen "14075";
4	ENSEMBL114_rn	exon	78732045	78732285	0.00777855708836488	+	.	gene_id "ENSRNOG00000025848"; transcript_id "ENSRNOG00000025848_tx_49"; exon_id "4_78732045_78732285_+"; exonnum "1"; txlen "14062";
4	ENSEMBL114_rn	exon	78732045	78732285	0.00777855708836488	+	.	gene_id "ENSRNOG00000025848"; transcript_id "ENSRNOG00000025848_tx_50"; exon_id "4_78732045_78732285_+"; exonnum "1"; txlen "14199";
4	ENSEMBL114_rn	exon	78732045	78732285	0.00777855708836488	+	.	gene_id "ENSRNOG00000025848"; transcript_id "ENSRNOG00000025848_tx_51"; exon_id "4_78732045_78732285_+"; exonnum "1"; txlen "13944";
4	ENSEMBL114_rn	exon	78732045	78732285	0.00777855708836488	+	.	gene_id "ENSRNOG00000025848"; transcript_id "ENSRNOG00000025848_tx_52"; exon_id "4_78732045_78732285_+"; exonnum "1"; txlen "14081";
4	ENSEMBL114_rn	exon	78732045	78732285	0.00731222471574368	+	.	gene_id "ENSRNOG00000025848"; transcript_id "ENSRNOG00000025848_tx_53"; exon_id "4_78732045_78732285_+"; exonnum "6"; txlen "2215";
4	ENSEMBL114_rn	exon	78732045	78732285	0.00710950228115605	+	.	gene_id "ENSRNOG00000025848"; transcript_id "ENSRNOG00000025848_tx_54"; exon_id "4_78732045_78732285_+"; exonnum "6"; txlen "2101";
4	ENSEMBL114_rn	exon	78732045	78732285	0.00597067116497197	+	.	gene_id "ENSRNOG00000025848"; transcript_id "ENSRNOG00000025848_tx_64"; exon_id "4_78732045_78732285_+"; exonnum "5"; txlen "2021";
4	ENSEMBL114_rn	exon	78732045	78732285	0.0058513511524489	+	.	gene_id "ENSRNOG00000025848"; transcript_id "ENSRNOG00000025848_tx_65"; exon_id "4_78732045_78732285_+"; exonnum "12"; txlen "15956";
4	ENSEMBL114_rn	exon	78732045	78732285	0.0058513511524489	+	.	gene_id "ENSRNOG00000025848"; transcript_id "ENSRNOG00000025848_tx_66"; exon_id "4_78732045_78732285_+"; exonnum "12"; txlen "15620";
4	ENSEMBL114_rn	exon	78732045	78732285	0.0058513511524489	+	.	gene_id "ENSRNOG00000025848"; transcript_id "ENSRNOG00000025848_tx_67"; exon_id "4_78732045_78732285_+"; exonnum "12"; txlen "9988";
4	ENSEMBL114_rn	exon	78732045	78732285	0.0058513511524489	+	.	gene_id "ENSRNOG00000025848"; transcript_id "ENSRNOG00000025848_tx_68"; exon_id "4_78732045_78732285_+"; exonnum "12"; txlen "9652";
4	ENSEMBL114_rn	exon	78732045	78732285	0.0058513511524489	+	.	gene_id "ENSRNOG00000025848"; transcript_id "ENSRNOG00000025848_tx_69"; exon_id "4_78732045_78732285_+"; exonnum "12"; txlen "9431";
4	ENSEMBL114_rn	exon	78732045	78732285	0.0058513511524489	+	.	gene_id "ENSRNOG00000025848"; transcript_id "ENSRNOG00000025848_tx_70"; exon_id "4_78732045_78732285_+"; exonnum "12"; txlen "3220";
4	ENSEMBL114_rn	exon	78732045	78732285	0.0058513511524489	+	.	gene_id "ENSRNOG00000025848"; transcript_id "ENSRNOG00000025848_tx_71"; exon_id "4_78732045_78732285_+"; exonnum "12"; txlen "9095";
4	ENSEMBL114_rn	exon	78732045	78732285	0.0058513511524489	+	.	gene_id "ENSRNOG00000025848"; transcript_id "ENSRNOG00000025848_tx_72"; exon_id "4_78732045_78732285_+"; exonnum "12"; txlen "5411";
4	ENSEMBL114_rn	exon	78732045	78732285	0.00491868547411819	+	.	gene_id "ENSRNOG00000025848"; transcript_id "ENSRNOG00000025848_tx_80"; exon_id "4_78732045_78732285_+"; exonnum "5"; txlen "14869";
4	ENSEMBL114_rn	exon	78732045	78732285	0.00491868547411819	+	.	gene_id "ENSRNOG00000025848"; transcript_id "ENSRNOG00000025848_tx_81"; exon_id "4_78732045_78732285_+"; exonnum "5"; txlen "14875";
4	ENSEMBL114_rn	exon	78732045	78732285	0.00407448228438161	+	.	gene_id "ENSRNOG00000025848"; transcript_id "ENSRNOG00000025848_tx_84"; exon_id "4_78732045_78732285_+"; exonnum "1"; txlen "13905";
4	ENSEMBL114_rn	exon	78732045	78732285	0.00407448228438161	+	.	gene_id "ENSRNOG00000025848"; transcript_id "ENSRNOG00000025848_tx_85"; exon_id "4_78732045_78732285_+"; exonnum "1"; txlen "14042";
4	ENSEMBL114_rn	exon	78732045	78732285	0.00407448228438161	+	.	gene_id "ENSRNOG00000025848"; transcript_id "ENSRNOG00000025848_tx_86"; exon_id "4_78732045_78732285_+"; exonnum "1"; txlen "13911";
4	ENSEMBL114_rn	exon	78732045	78732285	0.00407448228438161	+	.	gene_id "ENSRNOG00000025848"; transcript_id "ENSRNOG00000025848_tx_87"; exon_id "4_78732045_78732285_+"; exonnum "1"; txlen "14048";
4	ENSEMBL114_rn	exon	78732045	78732285	0.00407448228438161	+	.	gene_id "ENSRNOG00000025848"; transcript_id "ENSRNOG00000025848_tx_88"; exon_id "4_78732045_78732285_+"; exonnum "1"; txlen "13787";
4	ENSEMBL114_rn	exon	78732045	78732285	0.00407448228438161	+	.	gene_id "ENSRNOG00000025848"; transcript_id "ENSRNOG00000025848_tx_89"; exon_id "4_78732045_78732285_+"; exonnum "1"; txlen "13793";
4	ENSEMBL114_rn	exon	78732045	78732285	0.00407448228438161	+	.	gene_id "ENSRNOG00000025848"; transcript_id "ENSRNOG00000025848_tx_90"; exon_id "4_78732045_78732285_+"; exonnum "1"; txlen "13924";
4	ENSEMBL114_rn	exon	78732045	78732285	0.00407448228438161	+	.	gene_id "ENSRNOG00000025848"; transcript_id "ENSRNOG00000025848_tx_91"; exon_id "4_78732045_78732285_+"; exonnum "1"; txlen "13930";
4	ENSEMBL114_rn	exon	78732045	78732285	0.0040512938180094	+	.	gene_id "ENSRNOG00000025848"; transcript_id "ENSRNOG00000025848_tx_92"; exon_id "4_78732045_78732285_+"; exonnum "8"; txlen "2554";
4	ENSEMBL114_rn	exon	78732045	78732285	0.00397771671164984	+	.	gene_id "ENSRNOG00000025848"; transcript_id "ENSRNOG00000025848_tx_94"; exon_id "4_78732045_78732285_+"; exonnum "5"; txlen "2135";
4	ENSEMBL114_rn	exon	78732045	78732285	0.00397771671164984	+	.	gene_id "ENSRNOG00000025848"; transcript_id "ENSRNOG00000025848_tx_95"; exon_id "4_78732045_78732285_+"; exonnum "6"; txlen "2097";
4	ENSEMBL114_rn	exon	78732045	78732285	0.00397771671164984	+	.	gene_id "ENSRNOG00000025848"; transcript_id "ENSRNOG00000025848_tx_96"; exon_id "4_78732045_78732285_+"; exonnum "5"; txlen "2017";
4	ENSEMBL114_rn	exon	78732045	78732285	0.00397771671164984	+	.	gene_id "ENSRNOG00000025848"; transcript_id "ENSRNOG00000025848_tx_97"; exon_id "4_78732045_78732285_+"; exonnum "7"; txlen "2115";
4	ENSEMBL114_rn	exon	78732045	78732285	0.00397771671164984	+	.	gene_id "ENSRNOG00000025848"; transcript_id "ENSRNOG00000025848_tx_98"; exon_id "4_78732045_78732285_+"; exonnum "7"; txlen "2111";
4	ensembl	exon	78732518	78732662	0	+	.	gene_id "ENSRNOG00000025848"; gene_version "6"; transcript_id "ENSRNOT00000152821"; transcript_version "1"; exon_number "13"; gene_name "Sspo"; gene_source "ensembl"; gene_biotype "protein_coding"; transcript_name "Sspo-202"; transcript_source "ensembl"; transcript_biotype "protein_coding"; exon_id "ENSRNOE00000213612"; exon_version "1"; tag "Ensembl_canonical";
4	ensembl	CDS	78732518	78732662	0	+	1	gene_id "ENSRNOG00000025848"; gene_version "6"; transcript_id "ENSRNOT00000152821"; transcript_version "1"; exon_number "13"; gene_name "Sspo"; gene_source "ensembl"; gene_biotype "protein_coding"; transcript_name "Sspo-202"; transcript_source "ensembl"; transcript_biotype "protein_coding"; protein_id "ENSRNOP00000108533"; protein_version "1"; tag "Ensembl_canonical";
4	ensembl	exon	78732518	78732662	0	+	.	gene_id "ENSRNOG00000025848"; gene_version "6"; transcript_id "ENSRNOT00000035906"; transcript_version "5"; exon_number "13"; gene_name "Sspo"; gene_source "ensembl"; gene_biotype "protein_coding"; transcript_name "Sspo-201"; transcript_source "ensembl"; transcript_biotype "protein_coding"; exon_id "ENSRNOE00000213612"; exon_version "1";
4	ensembl	CDS	78732518	78732662	0	+	1	gene_id "ENSRNOG00000025848"; gene_version "6"; transcript_id "ENSRNOT00000035906"; transcript_version "5"; exon_number "13"; gene_name "Sspo"; gene_source "ensembl"; gene_biotype "protein_coding"; transcript_name "Sspo-201"; transcript_source "ensembl"; transcript_biotype "protein_coding"; protein_id "ENSRNOP00000037189"; protein_version "2";
4	ENSEMBL114_rn	exon	78732518	78732662	0.00372719031256865	+	.	gene_id "ENSRNOG00000025848"; transcript_id "ENSRNOG00000025848_tx_106"; exon_id "4_78732518_78732662_+"; exonnum "9"; txlen "2436";
4	ENSEMBL114_rn	exon	78732518	78732662	0.00351112130894148	+	.	gene_id "ENSRNOG00000025848"; transcript_id "ENSRNOG00000025848_tx_107"; exon_id "4_78732518_78732662_+"; exonnum "9"; txlen "8763";
4	ENSEMBL114_rn	exon	78732518	78732662	0.00351112130894148	+	.	gene_id "ENSRNOG00000025848"; transcript_id "ENSRNOG00000025848_tx_108"; exon_id "4_78732518_78732662_+"; exonnum "9"; txlen "8645";
4	ENSEMBL114_rn	exon	78732518	78732662	0.00344468983392152	+	.	gene_id "ENSRNOG00000025848"; transcript_id "ENSRNOG00000025848_tx_109"; exon_id "4_78732518_78732662_+"; exonnum "7"; txlen "14949";
4	ENSEMBL114_rn	exon	78732518	78732662	0.00313178556950622	+	.	gene_id "ENSRNOG00000025848"; transcript_id "ENSRNOG00000025848_tx_112"; exon_id "4_78732518_78732662_+"; exonnum "7"; txlen "4292";
4	ENSEMBL114_rn	exon	78732518	78732662	0.00293381422859291	+	.	gene_id "ENSRNOG00000025848"; transcript_id "ENSRNOG00000025848_tx_113"; exon_id "4_78732518_78732662_+"; exonnum "2"; txlen "10077";
4	ENSEMBL114_rn	exon	78732518	78732662	0.00293381422859291	+	.	gene_id "ENSRNOG00000025848"; transcript_id "ENSRNOG00000025848_tx_114"; exon_id "4_78732518_78732662_+"; exonnum "2"; txlen "10334";
4	ENSEMBL114_rn	exon	78732518	78732662	0.00293381422859291	+	.	gene_id "ENSRNOG00000025848"; transcript_id "ENSRNOG00000025848_tx_115"; exon_id "4_78732518_78732662_+"; exonnum "2"; txlen "9827";
4	ENSEMBL114_rn	exon	78732518	78732662	0.00293381422859291	+	.	gene_id "ENSRNOG00000025848"; transcript_id "ENSRNOG00000025848_tx_116"; exon_id "4_78732518_78732662_+"; exonnum "2"; txlen "10340";
4	ENSEMBL114_rn	exon	78732518	78732662	0.00293381422859291	+	.	gene_id "ENSRNOG00000025848"; transcript_id "ENSRNOG00000025848_tx_117"; exon_id "4_78732518_78732662_+"; exonnum "2"; txlen "9741";
4	ENSEMBL114_rn	exon	78732518	78732662	0.00293381422859291	+	.	gene_id "ENSRNOG00000025848"; transcript_id "ENSRNOG00000025848_tx_118"; exon_id "4_78732518_78732662_+"; exonnum "2"; txlen "9998";
4	ENSEMBL114_rn	exon	78732518	78732662	0.00293381422859291	+	.	gene_id "ENSRNOG00000025848"; transcript_id "ENSRNOG00000025848_tx_119"; exon_id "4_78732518_78732662_+"; exonnum "2"; txlen "10004";
4	ENSEMBL114_rn	exon	78732518	78732662	0.00293381422859291	+	.	gene_id "ENSRNOG00000025848"; transcript_id "ENSRNOG00000025848_tx_120"; exon_id "4_78732518_78732662_+"; exonnum "2"; txlen "9703";
4	ENSEMBL114_rn	exon	78732518	78732662	0.00293381422859291	+	.	gene_id "ENSRNOG00000025848"; transcript_id "ENSRNOG00000025848_tx_121"; exon_id "4_78732518_78732662_+"; exonnum "2"; txlen "9959";
4	ENSEMBL114_rn	exon	78732518	78732662	0.00293381422859291	+	.	gene_id "ENSRNOG00000025848"; transcript_id "ENSRNOG00000025848_tx_122"; exon_id "4_78732518_78732662_+"; exonnum "2"; txlen "10216";
4	ENSEMBL114_rn	exon	78732518	78732662	0.00293381422859291	+	.	gene_id "ENSRNOG00000025848"; transcript_id "ENSRNOG00000025848_tx_123"; exon_id "4_78732518_78732662_+"; exonnum "2"; txlen "9880";
4	ENSEMBL114_rn	exon	78732518	78732662	0.00292083591365113	+	.	gene_id "ENSRNOG00000025848"; transcript_id "ENSRNOG00000025848_tx_124"; exon_id "4_78732518_78732662_+"; exonnum "13"; txlen "15767";
4	ENSEMBL114_rn	exon	78732518	78732662	0.00292083591365113	+	.	gene_id "ENSRNOG00000025848"; transcript_id "ENSRNOG00000025848_tx_125"; exon_id "4_78732518_78732662_+"; exonnum "13"; txlen "9799";
4	ENSEMBL114_rn	exon	78732518	78732662	0.00273994963454865	+	.	gene_id "ENSRNOG00000025848"; transcript_id "ENSRNOG00000025848_tx_129"; exon_id "4_78732518_78732662_+"; exonnum "5"; txlen "14492";
4	ENSEMBL114_rn	exon	78732518	78732662	0.00273994963454865	+	.	gene_id "ENSRNOG00000025848"; transcript_id "ENSRNOG00000025848_tx_130"; exon_id "4_78732518_78732662_+"; exonnum "5"; txlen "8656";
4	ENSEMBL114_rn	exon	78732518	78732662	0.00273994963454865	+	.	gene_id "ENSRNOG00000025848"; transcript_id "ENSRNOG00000025848_tx_131"; exon_id "4_78732518_78732662_+"; exonnum "5"; txlen "8524";
4	ENSEMBL114_rn	exon	78732518	78732662	0.00273994963454865	+	.	gene_id "ENSRNOG00000025848"; transcript_id "ENSRNOG00000025848_tx_132"; exon_id "4_78732518_78732662_+"; exonnum "5"; txlen "8099";
4	ENSEMBL114_rn	exon	78732518	78732662	0.00245153388354353	+	.	gene_id "ENSRNOG00000025848"; transcript_id "ENSRNOG00000025848_tx_133"; exon_id "4_78732518_78732662_+"; exonnum "6"; txlen "8604";
4	ENSEMBL114_rn	exon	78732518	78732662	0.00245153388354353	+	.	gene_id "ENSRNOG00000025848"; transcript_id "ENSRNOG00000025848_tx_134"; exon_id "4_78732518_78732662_+"; exonnum "6"; txlen "8179";
4	ENSEMBL114_rn	exon	78732518	78732662	0.00239801071074183	+	.	gene_id "ENSRNOG00000025848"; transcript_id "ENSRNOG00000025848_tx_135"; exon_id "4_78732518_78732662_+"; exonnum "2"; txlen "7423";
4	ENSEMBL114_rn	exon	78732518	78732662	0.00239801071074183	+	.	gene_id "ENSRNOG00000025848"; transcript_id "ENSRNOG00000025848_tx_136"; exon_id "4_78732518_78732662_+"; exonnum "2"; txlen "7980";
4	ENSEMBL114_rn	exon	78732518	78732662	0.00236600102695092	+	.	gene_id "ENSRNOG00000025848"; transcript_id "ENSRNOG00000025848_tx_137"; exon_id "4_78732518_78732662_+"; exonnum "2"; txlen "7562";
4	ENSEMBL114_rn	exon	78732518	78732662	0.00227016252651609	+	.	gene_id "ENSRNOG00000025848"; transcript_id "ENSRNOG00000025848_tx_139"; exon_id "4_78732518_78732662_+"; exonnum "8"; txlen "14982";
4	ENSEMBL114_rn	exon	78732518	78732662	0.00227016252651609	+	.	gene_id "ENSRNOG00000025848"; transcript_id "ENSRNOG00000025848_tx_140"; exon_id "4_78732518_78732662_+"; exonnum "8"; txlen "14988";
4	ENSEMBL114_rn	exon	78732518	78732662	0.00227016252651609	+	.	gene_id "ENSRNOG00000025848"; transcript_id "ENSRNOG00000025848_tx_141"; exon_id "4_78732518_78732662_+"; exonnum "7"; txlen "14823";
4	ENSEMBL114_rn	exon	78732518	78732662	0.00227016252651609	+	.	gene_id "ENSRNOG00000025848"; transcript_id "ENSRNOG00000025848_tx_142"; exon_id "4_78732518_78732662_+"; exonnum "7"; txlen "14829";
4	ENSEMBL114_rn	exon	78732518	78732662	0.00227016252651609	+	.	gene_id "ENSRNOG00000025848"; transcript_id "ENSRNOG00000025848_tx_143"; exon_id "4_78732518_78732662_+"; exonnum "6"; txlen "14743";
4	ENSEMBL114_rn	exon	78732518	78732662	0.00227016252651609	+	.	gene_id "ENSRNOG00000025848"; transcript_id "ENSRNOG00000025848_tx_144"; exon_id "4_78732518_78732662_+"; exonnum "6"; txlen "14749";
4	ENSEMBL114_rn	exon	78732518	78732662	0.00222244488238997	+	.	gene_id "ENSRNOG00000025848"; transcript_id "ENSRNOG00000025848_tx_146"; exon_id "4_78732518_78732662_+"; exonnum "2"; txlen "13799";
4	ENSEMBL114_rn	exon	78732518	78732662	0.00222244488238997	+	.	gene_id "ENSRNOG00000025848"; transcript_id "ENSRNOG00000025848_tx_147"; exon_id "4_78732518_78732662_+"; exonnum "2"; txlen "13805";
4	ENSEMBL114_rn	exon	78732518	78732662	0.00222244488238997	+	.	gene_id "ENSRNOG00000025848"; transcript_id "ENSRNOG00000025848_tx_148"; exon_id "4_78732518_78732662_+"; exonnum "2"; txlen "13936";
4	ENSEMBL114_rn	exon	78732518	78732662	0.00222244488238997	+	.	gene_id "ENSRNOG00000025848"; transcript_id "ENSRNOG00000025848_tx_149"; exon_id "4_78732518_78732662_+"; exonnum "2"; txlen "13648";
4	ENSEMBL114_rn	exon	78732518	78732662	0.00222244488238997	+	.	gene_id "ENSRNOG00000025848"; transcript_id "ENSRNOG00000025848_tx_150"; exon_id "4_78732518_78732662_+"; exonnum "2"; txlen "13942";
4	ENSEMBL114_rn	exon	78732518	78732662	0.00222244488238997	+	.	gene_id "ENSRNOG00000025848"; transcript_id "ENSRNOG00000025848_tx_151"; exon_id "4_78732518_78732662_+"; exonnum "2"; txlen "13654";
4	ENSEMBL114_rn	exon	78732518	78732662	0.00222244488238997	+	.	gene_id "ENSRNOG00000025848"; transcript_id "ENSRNOG00000025848_tx_152"; exon_id "4_78732518_78732662_+"; exonnum "2"; txlen "13785";
4	ENSEMBL114_rn	exon	78732518	78732662	0.00222244488238997	+	.	gene_id "ENSRNOG00000025848"; transcript_id "ENSRNOG00000025848_tx_153"; exon_id "4_78732518_78732662_+"; exonnum "2"; txlen "13791";
4	ENSEMBL114_rn	exon	78732518	78732662	0.00222244488238997	+	.	gene_id "ENSRNOG00000025848"; transcript_id "ENSRNOG00000025848_tx_154"; exon_id "4_78732518_78732662_+"; exonnum "2"; txlen "13681";
4	ENSEMBL114_rn	exon	78732518	78732662	0.00222244488238997	+	.	gene_id "ENSRNOG00000025848"; transcript_id "ENSRNOG00000025848_tx_155"; exon_id "4_78732518_78732662_+"; exonnum "2"; txlen "13818";
4	ENSEMBL114_rn	exon	78732518	78732662	0.00222244488238997	+	.	gene_id "ENSRNOG00000025848"; transcript_id "ENSRNOG00000025848_tx_156"; exon_id "4_78732518_78732662_+"; exonnum "2"; txlen "13687";
4	ENSEMBL114_rn	exon	78732518	78732662	0.00222244488238997	+	.	gene_id "ENSRNOG00000025848"; transcript_id "ENSRNOG00000025848_tx_157"; exon_id "4_78732518_78732662_+"; exonnum "2"; txlen "13530";
4	ENSEMBL114_rn	exon	78732518	78732662	0.00222244488238997	+	.	gene_id "ENSRNOG00000025848"; transcript_id "ENSRNOG00000025848_tx_158"; exon_id "4_78732518_78732662_+"; exonnum "2"; txlen "13824";
4	ENSEMBL114_rn	exon	78732518	78732662	0.00222244488238997	+	.	gene_id "ENSRNOG00000025848"; transcript_id "ENSRNOG00000025848_tx_159"; exon_id "4_78732518_78732662_+"; exonnum "2"; txlen "13536";
4	ENSEMBL114_rn	exon	78732518	78732662	0.00222244488238997	+	.	gene_id "ENSRNOG00000025848"; transcript_id "ENSRNOG00000025848_tx_160"; exon_id "4_78732518_78732662_+"; exonnum "2"; txlen "13667";
4	ENSEMBL114_rn	exon	78732518	78732662	0.00222244488238997	+	.	gene_id "ENSRNOG00000025848"; transcript_id "ENSRNOG00000025848_tx_161"; exon_id "4_78732518_78732662_+"; exonnum "2"; txlen "13673";
4	ENSEMBL114_rn	exon	78732518	78732662	0.00220036067144468	+	.	gene_id "ENSRNOG00000025848"; transcript_id "ENSRNOG00000025848_tx_162"; exon_id "4_78732518_78732662_+"; exonnum "2"; txlen "9986";
4	ENSEMBL114_rn	exon	78732518	78732662	0.00220036067144468	+	.	gene_id "ENSRNOG00000025848"; transcript_id "ENSRNOG00000025848_tx_163"; exon_id "4_78732518_78732662_+"; exonnum "2"; txlen "9992";
4	ENSEMBL114_rn	exon	78732518	78732662	0.00220036067144468	+	.	gene_id "ENSRNOG00000025848"; transcript_id "ENSRNOG00000025848_tx_164"; exon_id "4_78732518_78732662_+"; exonnum "2"; txlen "10243";
4	ENSEMBL114_rn	exon	78732518	78732662	0.00220036067144468	+	.	gene_id "ENSRNOG00000025848"; transcript_id "ENSRNOG00000025848_tx_165"; exon_id "4_78732518_78732662_+"; exonnum "2"; txlen "10249";
4	ENSEMBL114_rn	exon	78732518	78732662	0.00220036067144468	+	.	gene_id "ENSRNOG00000025848"; transcript_id "ENSRNOG00000025848_tx_166"; exon_id "4_78732518_78732662_+"; exonnum "2"; txlen "9906";
4	ENSEMBL114_rn	exon	78732518	78732662	0.00220036067144468	+	.	gene_id "ENSRNOG00000025848"; transcript_id "ENSRNOG00000025848_tx_167"; exon_id "4_78732518_78732662_+"; exonnum "2"; txlen "9650";
4	ENSEMBL114_rn	exon	78732518	78732662	0.00220036067144468	+	.	gene_id "ENSRNOG00000025848"; transcript_id "ENSRNOG00000025848_tx_168"; exon_id "4_78732518_78732662_+"; exonnum "2"; txlen "10163";
4	ENSEMBL114_rn	exon	78732518	78732662	0.00220036067144468	+	.	gene_id "ENSRNOG00000025848"; transcript_id "ENSRNOG00000025848_tx_169"; exon_id "4_78732518_78732662_+"; exonnum "2"; txlen "9907";
4	ENSEMBL114_rn	exon	78732518	78732662	0.00220036067144468	+	.	gene_id "ENSRNOG00000025848"; transcript_id "ENSRNOG00000025848_tx_170"; exon_id "4_78732518_78732662_+"; exonnum "2"; txlen "9913";
4	ENSEMBL114_rn	exon	78732518	78732662	0.00220036067144468	+	.	gene_id "ENSRNOG00000025848"; transcript_id "ENSRNOG00000025848_tx_171"; exon_id "4_78732518_78732662_+"; exonnum "2"; txlen "9827";
4	ENSEMBL114_rn	exon	78732518	78732662	0.00220036067144468	+	.	gene_id "ENSRNOG00000025848"; transcript_id "ENSRNOG00000025848_tx_172"; exon_id "4_78732518_78732662_+"; exonnum "2"; txlen "9868";
4	ENSEMBL114_rn	exon	78732518	78732662	0.00220036067144468	+	.	gene_id "ENSRNOG00000025848"; transcript_id "ENSRNOG00000025848_tx_173"; exon_id "4_78732518_78732662_+"; exonnum "2"; txlen "10125";
4	ENSEMBL114_rn	exon	78732518	78732662	0.00220036067144468	+	.	gene_id "ENSRNOG00000025848"; transcript_id "ENSRNOG00000025848_tx_174"; exon_id "4_78732518_78732662_+"; exonnum "2"; txlen "10131";
4	ENSEMBL114_rn	exon	78732518	78732662	0.00220036067144468	+	.	gene_id "ENSRNOG00000025848"; transcript_id "ENSRNOG00000025848_tx_175"; exon_id "4_78732518_78732662_+"; exonnum "2"; txlen "10045";
4	ENSEMBL114_rn	exon	78732518	78732662	0.00220036067144468	+	.	gene_id "ENSRNOG00000025848"; transcript_id "ENSRNOG00000025848_tx_176"; exon_id "4_78732518_78732662_+"; exonnum "2"; txlen "9789";
4	ENSEMBL114_rn	exon	78732518	78732662	0.00201891025703585	+	.	gene_id "ENSRNOG00000025848"; transcript_id "ENSRNOG00000025848_tx_179"; exon_id "4_78732518_78732662_+"; exonnum "7"; txlen "14474";
4	ENSEMBL114_rn	exon	78732518	78732662	0.00201891025703585	+	.	gene_id "ENSRNOG00000025848"; transcript_id "ENSRNOG00000025848_tx_180"; exon_id "4_78732518_78732662_+"; exonnum "7"; txlen "14270";
4	ENSEMBL114_rn	exon	78732518	78732662	0.00201891025703585	+	.	gene_id "ENSRNOG00000025848"; transcript_id "ENSRNOG00000025848_tx_181"; exon_id "4_78732518_78732662_+"; exonnum "7"; txlen "8638";
4	ENSEMBL114_rn	exon	78732518	78732662	0.00201891025703585	+	.	gene_id "ENSRNOG00000025848"; transcript_id "ENSRNOG00000025848_tx_182"; exon_id "4_78732518_78732662_+"; exonnum "7"; txlen "8506";
4	ENSEMBL114_rn	exon	78732518	78732662	0.00201891025703585	+	.	gene_id "ENSRNOG00000025848"; transcript_id "ENSRNOG00000025848_tx_183"; exon_id "4_78732518_78732662_+"; exonnum "7"; txlen "8081";
4	ENSEMBL114_rn	exon	78732518	78732662	0.00199295445332214	+	.	gene_id "ENSRNOG00000025848"; transcript_id "ENSRNOG00000025848_tx_184"; exon_id "4_78732518_78732662_+"; exonnum "6"; txlen "4212";
4	ENSEMBL114_rn	exon	78732518	78732662	0.0018612660528241	+	.	gene_id "ENSRNOG00000025848"; transcript_id "ENSRNOG00000025848_tx_193"; exon_id "4_78732518_78732662_+"; exonnum "5"; txlen "3828";
4	ENSEMBL114_rn	exon	78732518	78732662	0.0018612660528241	+	.	gene_id "ENSRNOG00000025848"; transcript_id "ENSRNOG00000025848_tx_194"; exon_id "4_78732518_78732662_+"; exonnum "6"; txlen "3790";
4	ENSEMBL114_rn	exon	78732518	78732662	0.0018612660528241	+	.	gene_id "ENSRNOG00000025848"; transcript_id "ENSRNOG00000025848_tx_195"; exon_id "4_78732518_78732662_+"; exonnum "5"; txlen "3710";
4	ENSEMBL114_rn	exon	78732518	78732662	0.00178099750832386	+	.	gene_id "ENSRNOG00000025848"; transcript_id "ENSRNOG00000025848_tx_196"; exon_id "4_78732518_78732662_+"; exonnum "13"; txlen "15649";
4	ENSEMBL114_rn	exon	78732518	78732662	0.00178099750832386	+	.	gene_id "ENSRNOG00000025848"; transcript_id "ENSRNOG00000025848_tx_197"; exon_id "4_78732518_78732662_+"; exonnum "13"; txlen "15655";
4	ENSEMBL114_rn	exon	78732518	78732662	0.00178099750832386	+	.	gene_id "ENSRNOG00000025848"; transcript_id "ENSRNOG00000025848_tx_198"; exon_id "4_78732518_78732662_+"; exonnum "13"; txlen "2919";
4	ENSEMBL114_rn	exon	78732518	78732662	0.00178099750832386	+	.	gene_id "ENSRNOG00000025848"; transcript_id "ENSRNOG00000025848_tx_199"; exon_id "4_78732518_78732662_+"; exonnum "13"; txlen "9681";
4	ENSEMBL114_rn	exon	78732518	78732662	0.00178099750832386	+	.	gene_id "ENSRNOG00000025848"; transcript_id "ENSRNOG00000025848_tx_200"; exon_id "4_78732518_78732662_+"; exonnum "13"; txlen "9687";
4	ENSEMBL114_rn	exon	78732518	78732662	0.00178099750832386	+	.	gene_id "ENSRNOG00000025848"; transcript_id "ENSRNOG00000025848_tx_201"; exon_id "4_78732518_78732662_+"; exonnum "13"; txlen "5110";
4	ENSEMBL114_rn	exon	78732518	78732662	0.00167453477811055	+	.	gene_id "ENSRNOG00000025848"; transcript_id "ENSRNOG00000025848_tx_202"; exon_id "4_78732518_78732662_+"; exonnum "7"; txlen "2319";
4	ENSEMBL114_rn	exon	78732518	78732662	0.00167453477811055	+	.	gene_id "ENSRNOG00000025848"; transcript_id "ENSRNOG00000025848_tx_203"; exon_id "4_78732518_78732662_+"; exonnum "9"; txlen "15031";
4	ENSEMBL114_rn	exon	78732518	78732662	0.00167453477811055	+	.	gene_id "ENSRNOG00000025848"; transcript_id "ENSRNOG00000025848_tx_204"; exon_id "4_78732518_78732662_+"; exonnum "9"; txlen "15037";
4	ENSEMBL114_rn	exon	78732518	78732662	0.00167453477811055	+	.	gene_id "ENSRNOG00000025848"; transcript_id "ENSRNOG00000025848_tx_205"; exon_id "4_78732518_78732662_+"; exonnum "9"; txlen "4492";
4	ENSEMBL114_rn	exon	78732518	78732662	0.00167453477811055	+	.	gene_id "ENSRNOG00000025848"; transcript_id "ENSRNOG00000025848_tx_206"; exon_id "4_78732518_78732662_+"; exonnum "9"; txlen "4374";
4	ENSEMBL114_rn	exon	78732518	78732662	0.00167453477811055	+	.	gene_id "ENSRNOG00000025848"; transcript_id "ENSRNOG00000025848_tx_207"; exon_id "4_78732518_78732662_+"; exonnum "7"; txlen "4510";
4	ENSEMBL114_rn	exon	78732518	78732662	0.00151248302539018	+	.	gene_id "ENSRNOG00000025848"; transcript_id "ENSRNOG00000025848_tx_217"; exon_id "4_78732518_78732662_+"; exonnum "9"; txlen "8427";
4	ENSEMBL114_rn	exon	78732518	78732662	0.00138917805649261	+	.	gene_id "ENSRNOG00000025848"; transcript_id "ENSRNOG00000025848_tx_221"; exon_id "4_78732518_78732662_+"; exonnum "13"; txlen "15635";
4	ENSEMBL114_rn	exon	78732518	78732662	0.00138917805649261	+	.	gene_id "ENSRNOG00000025848"; transcript_id "ENSRNOG00000025848_tx_222"; exon_id "4_78732518_78732662_+"; exonnum "13"; txlen "15641";
4	ENSEMBL114_rn	exon	78732518	78732662	0.00138917805649261	+	.	gene_id "ENSRNOG00000025848"; transcript_id "ENSRNOG00000025848_tx_223"; exon_id "4_78732518_78732662_+"; exonnum "13"; txlen "15517";
4	ENSEMBL114_rn	exon	78732518	78732662	0.00138917805649261	+	.	gene_id "ENSRNOG00000025848"; transcript_id "ENSRNOG00000025848_tx_224"; exon_id "4_78732518_78732662_+"; exonnum "13"; txlen "15523";
4	ENSEMBL114_rn	exon	78732518	78732662	0.00138917805649261	+	.	gene_id "ENSRNOG00000025848"; transcript_id "ENSRNOG00000025848_tx_225"; exon_id "4_78732518_78732662_+"; exonnum "13"; txlen "9667";
4	ENSEMBL114_rn	exon	78732518	78732662	0.00138917805649261	+	.	gene_id "ENSRNOG00000025848"; transcript_id "ENSRNOG00000025848_tx_226"; exon_id "4_78732518_78732662_+"; exonnum "13"; txlen "9673";
4	ENSEMBL114_rn	exon	78732518	78732662	0.00138917805649261	+	.	gene_id "ENSRNOG00000025848"; transcript_id "ENSRNOG00000025848_tx_227"; exon_id "4_78732518_78732662_+"; exonnum "13"; txlen "9549";
4	ENSEMBL114_rn	exon	78732518	78732662	0.00138917805649261	+	.	gene_id "ENSRNOG00000025848"; transcript_id "ENSRNOG00000025848_tx_228"; exon_id "4_78732518_78732662_+"; exonnum "13"; txlen "9555";
4	ENSEMBL114_rn	exon	78732518	78732662	0.00129641402176301	+	.	gene_id "ENSRNOG00000025848"; transcript_id "ENSRNOG00000025848_tx_229"; exon_id "4_78732518_78732662_+"; exonnum "9"; txlen "14801";
4	ENSEMBL114_rn	exon	78732518	78732662	0.00129641402176301	+	.	gene_id "ENSRNOG00000025848"; transcript_id "ENSRNOG00000025848_tx_230"; exon_id "4_78732518_78732662_+"; exonnum "9"; txlen "15137";
4	ENSEMBL114_rn	exon	78732518	78732662	0.00129641402176301	+	.	gene_id "ENSRNOG00000025848"; transcript_id "ENSRNOG00000025848_tx_231"; exon_id "4_78732518_78732662_+"; exonnum "9"; txlen "15143";
4	ENSEMBL114_rn	exon	78732518	78732662	0.00129641402176301	+	.	gene_id "ENSRNOG00000025848"; transcript_id "ENSRNOG00000025848_tx_232"; exon_id "4_78732518_78732662_+"; exonnum "9"; txlen "15005";
4	ENSEMBL114_rn	exon	78732518	78732662	0.00129641402176301	+	.	gene_id "ENSRNOG00000025848"; transcript_id "ENSRNOG00000025848_tx_233"; exon_id "4_78732518_78732662_+"; exonnum "9"; txlen "15011";
4	ENSEMBL114_rn	exon	78732518	78732662	0.00129641402176301	+	.	gene_id "ENSRNOG00000025848"; transcript_id "ENSRNOG00000025848_tx_234"; exon_id "4_78732518_78732662_+"; exonnum "9"; txlen "15019";
4	ENSEMBL114_rn	exon	78732518	78732662	0.0121708103970937	+	.	gene_id "ENSRNOG00000025848"; transcript_id "ENSRNOG00000025848_tx_30"; exon_id "4_78732518_78732662_+"; exonnum "14"; txlen "16115";
4	ENSEMBL114_rn	exon	78732518	78732662	0.0121708103970937	+	.	gene_id "ENSRNOG00000025848"; transcript_id "ENSRNOG00000025848_tx_31"; exon_id "4_78732518_78732662_+"; exonnum "14"; txlen "15779";
4	ENSEMBL114_rn	exon	78732518	78732662	0.0121708103970937	+	.	gene_id "ENSRNOG00000025848"; transcript_id "ENSRNOG00000025848_tx_32"; exon_id "4_78732518_78732662_+"; exonnum "14"; txlen "10147";
4	ENSEMBL114_rn	exon	78732518	78732662	0.0121708103970937	+	.	gene_id "ENSRNOG00000025848"; transcript_id "ENSRNOG00000025848_tx_33"; exon_id "4_78732518_78732662_+"; exonnum "14"; txlen "9811";
4	ENSEMBL114_rn	exon	78732518	78732662	0.0121708103970937	+	.	gene_id "ENSRNOG00000025848"; transcript_id "ENSRNOG00000025848_tx_34"; exon_id "4_78732518_78732662_+"; exonnum "14"; txlen "9590";
4	ENSEMBL114_rn	exon	78732518	78732662	0.0121708103970937	+	.	gene_id "ENSRNOG00000025848"; transcript_id "ENSRNOG00000025848_tx_35"; exon_id "4_78732518_78732662_+"; exonnum "14"; txlen "3379";
4	ENSEMBL114_rn	exon	78732518	78732662	0.0121708103970937	+	.	gene_id "ENSRNOG00000025848"; transcript_id "ENSRNOG00000025848_tx_36"; exon_id "4_78732518_78732662_+"; exonnum "14"; txlen "9254";
4	ENSEMBL114_rn	exon	78732518	78732662	0.0121708103970937	+	.	gene_id "ENSRNOG00000025848"; transcript_id "ENSRNOG00000025848_tx_37"; exon_id "4_78732518_78732662_+"; exonnum "14"; txlen "5570";
4	ENSEMBL114_rn	exon	78732518	78732662	0.0118530393727465	+	.	gene_id "ENSRNOG00000025848"; transcript_id "ENSRNOG00000025848_tx_38"; exon_id "4_78732518_78732662_+"; exonnum "2"; txlen "14056";
4	ENSEMBL114_rn	exon	78732518	78732662	0.0118530393727465	+	.	gene_id "ENSRNOG00000025848"; transcript_id "ENSRNOG00000025848_tx_39"; exon_id "4_78732518_78732662_+"; exonnum "2"; txlen "14193";
4	ENSEMBL114_rn	exon	78732518	78732662	0.0100010019707549	+	.	gene_id "ENSRNOG00000025848"; transcript_id "ENSRNOG00000025848_tx_40"; exon_id "4_78732518_78732662_+"; exonnum "2"; txlen "13938";
4	ENSEMBL114_rn	exon	78732518	78732662	0.0100010019707549	+	.	gene_id "ENSRNOG00000025848"; transcript_id "ENSRNOG00000025848_tx_41"; exon_id "4_78732518_78732662_+"; exonnum "2"; txlen "14075";
4	ENSEMBL114_rn	exon	78732518	78732662	0.00777855708836488	+	.	gene_id "ENSRNOG00000025848"; transcript_id "ENSRNOG00000025848_tx_49"; exon_id "4_78732518_78732662_+"; exonnum "2"; txlen "14062";
4	ENSEMBL114_rn	exon	78732518	78732662	0.00777855708836488	+	.	gene_id "ENSRNOG00000025848"; transcript_id "ENSRNOG00000025848_tx_50"; exon_id "4_78732518_78732662_+"; exonnum "2"; txlen "14199";
4	ENSEMBL114_rn	exon	78732518	78732662	0.00777855708836488	+	.	gene_id "ENSRNOG00000025848"; transcript_id "ENSRNOG00000025848_tx_51"; exon_id "4_78732518_78732662_+"; exonnum "2"; txlen "13944";
4	ENSEMBL114_rn	exon	78732518	78732662	0.00777855708836488	+	.	gene_id "ENSRNOG00000025848"; transcript_id "ENSRNOG00000025848_tx_52"; exon_id "4_78732518_78732662_+"; exonnum "2"; txlen "14081";
4	ENSEMBL114_rn	exon	78732518	78732662	0.00731222471574368	+	.	gene_id "ENSRNOG00000025848"; transcript_id "ENSRNOG00000025848_tx_53"; exon_id "4_78732518_78732662_+"; exonnum "7"; txlen "2215";
4	ENSEMBL114_rn	exon	78732518	78732662	0.00710950228115605	+	.	gene_id "ENSRNOG00000025848"; transcript_id "ENSRNOG00000025848_tx_54"; exon_id "4_78732518_78732662_+"; exonnum "7"; txlen "2101";
4	ENSEMBL114_rn	exon	78732518	78732662	0.00597067116497197	+	.	gene_id "ENSRNOG00000025848"; transcript_id "ENSRNOG00000025848_tx_64"; exon_id "4_78732518_78732662_+"; exonnum "6"; txlen "2021";
4	ENSEMBL114_rn	exon	78732518	78732662	0.0058513511524489	+	.	gene_id "ENSRNOG00000025848"; transcript_id "ENSRNOG00000025848_tx_65"; exon_id "4_78732518_78732662_+"; exonnum "13"; txlen "15956";
4	ENSEMBL114_rn	exon	78732518	78732662	0.0058513511524489	+	.	gene_id "ENSRNOG00000025848"; transcript_id "ENSRNOG00000025848_tx_66"; exon_id "4_78732518_78732662_+"; exonnum "13"; txlen "15620";
4	ENSEMBL114_rn	exon	78732518	78732662	0.0058513511524489	+	.	gene_id "ENSRNOG00000025848"; transcript_id "ENSRNOG00000025848_tx_67"; exon_id "4_78732518_78732662_+"; exonnum "13"; txlen "9988";
4	ENSEMBL114_rn	exon	78732518	78732662	0.0058513511524489	+	.	gene_id "ENSRNOG00000025848"; transcript_id "ENSRNOG00000025848_tx_68"; exon_id "4_78732518_78732662_+"; exonnum "13"; txlen "9652";
4	ENSEMBL114_rn	exon	78732518	78732662	0.0058513511524489	+	.	gene_id "ENSRNOG00000025848"; transcript_id "ENSRNOG00000025848_tx_69"; exon_id "4_78732518_78732662_+"; exonnum "13"; txlen "9431";
4	ENSEMBL114_rn	exon	78732518	78732662	0.0058513511524489	+	.	gene_id "ENSRNOG00000025848"; transcript_id "ENSRNOG00000025848_tx_70"; exon_id "4_78732518_78732662_+"; exonnum "13"; txlen "3220";
4	ENSEMBL114_rn	exon	78732518	78732662	0.0058513511524489	+	.	gene_id "ENSRNOG00000025848"; transcript_id "ENSRNOG00000025848_tx_71"; exon_id "4_78732518_78732662_+"; exonnum "13"; txlen "9095";
4	ENSEMBL114_rn	exon	78732518	78732662	0.0058513511524489	+	.	gene_id "ENSRNOG00000025848"; transcript_id "ENSRNOG00000025848_tx_72"; exon_id "4_78732518_78732662_+"; exonnum "13"; txlen "5411";
4	ENSEMBL114_rn	exon	78732518	78732662	0.00491868547411819	+	.	gene_id "ENSRNOG00000025848"; transcript_id "ENSRNOG00000025848_tx_80"; exon_id "4_78732518_78732662_+"; exonnum "6"; txlen "14869";
4	ENSEMBL114_rn	exon	78732518	78732662	0.00491868547411819	+	.	gene_id "ENSRNOG00000025848"; transcript_id "ENSRNOG00000025848_tx_81"; exon_id "4_78732518_78732662_+"; exonnum "6"; txlen "14875";
4	ENSEMBL114_rn	exon	78732518	78732662	0.00407448228438161	+	.	gene_id "ENSRNOG00000025848"; transcript_id "ENSRNOG00000025848_tx_84"; exon_id "4_78732518_78732662_+"; exonnum "2"; txlen "13905";
4	ENSEMBL114_rn	exon	78732518	78732662	0.00407448228438161	+	.	gene_id "ENSRNOG00000025848"; transcript_id "ENSRNOG00000025848_tx_85"; exon_id "4_78732518_78732662_+"; exonnum "2"; txlen "14042";
4	ENSEMBL114_rn	exon	78732518	78732662	0.00407448228438161	+	.	gene_id "ENSRNOG00000025848"; transcript_id "ENSRNOG00000025848_tx_86"; exon_id "4_78732518_78732662_+"; exonnum "2"; txlen "13911";
4	ENSEMBL114_rn	exon	78732518	78732662	0.00407448228438161	+	.	gene_id "ENSRNOG00000025848"; transcript_id "ENSRNOG00000025848_tx_87"; exon_id "4_78732518_78732662_+"; exonnum "2"; txlen "14048";
4	ENSEMBL114_rn	exon	78732518	78732662	0.00407448228438161	+	.	gene_id "ENSRNOG00000025848"; transcript_id "ENSRNOG00000025848_tx_88"; exon_id "4_78732518_78732662_+"; exonnum "2"; txlen "13787";
4	ENSEMBL114_rn	exon	78732518	78732662	0.00407448228438161	+	.	gene_id "ENSRNOG00000025848"; transcript_id "ENSRNOG00000025848_tx_89"; exon_id "4_78732518_78732662_+"; exonnum "2"; txlen "13793";
4	ENSEMBL114_rn	exon	78732518	78732662	0.00407448228438161	+	.	gene_id "ENSRNOG00000025848"; transcript_id "ENSRNOG00000025848_tx_90"; exon_id "4_78732518_78732662_+"; exonnum "2"; txlen "13924";
4	ENSEMBL114_rn	exon	78732518	78732662	0.00407448228438161	+	.	gene_id "ENSRNOG00000025848"; transcript_id "ENSRNOG00000025848_tx_91"; exon_id "4_78732518_78732662_+"; exonnum "2"; txlen "13930";
4	ENSEMBL114_rn	exon	78732518	78732662	0.0040512938180094	+	.	gene_id "ENSRNOG00000025848"; transcript_id "ENSRNOG00000025848_tx_92"; exon_id "4_78732518_78732662_+"; exonnum "9"; txlen "2554";
4	ENSEMBL114_rn	exon	78732518	78732662	0.00397771671164984	+	.	gene_id "ENSRNOG00000025848"; transcript_id "ENSRNOG00000025848_tx_94"; exon_id "4_78732518_78732662_+"; exonnum "6"; txlen "2135";
4	ENSEMBL114_rn	exon	78732518	78732662	0.00397771671164984	+	.	gene_id "ENSRNOG00000025848"; transcript_id "ENSRNOG00000025848_tx_95"; exon_id "4_78732518_78732662_+"; exonnum "7"; txlen "2097";
4	ENSEMBL114_rn	exon	78732518	78732662	0.00397771671164984	+	.	gene_id "ENSRNOG00000025848"; transcript_id "ENSRNOG00000025848_tx_96"; exon_id "4_78732518_78732662_+"; exonnum "6"; txlen "2017";
4	ensembl	exon	78733970	78734087	0	+	.	gene_id "ENSRNOG00000025848"; gene_version "6"; transcript_id "ENSRNOT00000152821"; transcript_version "1"; exon_number "14"; gene_name "Sspo"; gene_source "ensembl"; gene_biotype "protein_coding"; transcript_name "Sspo-202"; transcript_source "ensembl"; transcript_biotype "protein_coding"; exon_id "ENSRNOE00000213606"; exon_version "1"; tag "Ensembl_canonical";
4	ensembl	CDS	78733970	78734087	0	+	0	gene_id "ENSRNOG00000025848"; gene_version "6"; transcript_id "ENSRNOT00000152821"; transcript_version "1"; exon_number "14"; gene_name "Sspo"; gene_source "ensembl"; gene_biotype "protein_coding"; transcript_name "Sspo-202"; transcript_source "ensembl"; transcript_biotype "protein_coding"; protein_id "ENSRNOP00000108533"; protein_version "1"; tag "Ensembl_canonical";
4	ensembl	exon	78733970	78734087	0	+	.	gene_id "ENSRNOG00000025848"; gene_version "6"; transcript_id "ENSRNOT00000035906"; transcript_version "5"; exon_number "14"; gene_name "Sspo"; gene_source "ensembl"; gene_biotype "protein_coding"; transcript_name "Sspo-201"; transcript_source "ensembl"; transcript_biotype "protein_coding"; exon_id "ENSRNOE00000213606"; exon_version "1";
4	ensembl	CDS	78733970	78734087	0	+	0	gene_id "ENSRNOG00000025848"; gene_version "6"; transcript_id "ENSRNOT00000035906"; transcript_version "5"; exon_number "14"; gene_name "Sspo"; gene_source "ensembl"; gene_biotype "protein_coding"; transcript_name "Sspo-201"; transcript_source "ensembl"; transcript_biotype "protein_coding"; protein_id "ENSRNOP00000037189"; protein_version "2";
4	ENSEMBL114_rn	exon	78733970	78734087	0.00351112130894148	+	.	gene_id "ENSRNOG00000025848"; transcript_id "ENSRNOG00000025848_tx_107"; exon_id "4_78733970_78734087_+"; exonnum "10"; txlen "8763";
4	ENSEMBL114_rn	exon	78733970	78734087	0.00344468983392152	+	.	gene_id "ENSRNOG00000025848"; transcript_id "ENSRNOG00000025848_tx_109"; exon_id "4_78733970_78734087_+"; exonnum "8"; txlen "14949";
4	ENSEMBL114_rn	exon	78733970	78734087	0.00293381422859291	+	.	gene_id "ENSRNOG00000025848"; transcript_id "ENSRNOG00000025848_tx_113"; exon_id "4_78733970_78734087_+"; exonnum "3"; txlen "10077";
4	ENSEMBL114_rn	exon	78733970	78734087	0.00293381422859291	+	.	gene_id "ENSRNOG00000025848"; transcript_id "ENSRNOG00000025848_tx_114"; exon_id "4_78733970_78734087_+"; exonnum "3"; txlen "10334";
4	ENSEMBL114_rn	exon	78733970	78734087	0.00293381422859291	+	.	gene_id "ENSRNOG00000025848"; transcript_id "ENSRNOG00000025848_tx_115"; exon_id "4_78733970_78734087_+"; exonnum "3"; txlen "9827";
4	ENSEMBL114_rn	exon	78733970	78734087	0.00293381422859291	+	.	gene_id "ENSRNOG00000025848"; transcript_id "ENSRNOG00000025848_tx_116"; exon_id "4_78733970_78734087_+"; exonnum "3"; txlen "10340";
4	ENSEMBL114_rn	exon	78733970	78734087	0.00293381422859291	+	.	gene_id "ENSRNOG00000025848"; transcript_id "ENSRNOG00000025848_tx_117"; exon_id "4_78733970_78734087_+"; exonnum "3"; txlen "9741";
4	ENSEMBL114_rn	exon	78733970	78734087	0.00293381422859291	+	.	gene_id "ENSRNOG00000025848"; transcript_id "ENSRNOG00000025848_tx_118"; exon_id "4_78733970_78734087_+"; exonnum "3"; txlen "9998";
4	ENSEMBL114_rn	exon	78733970	78734087	0.00293381422859291	+	.	gene_id "ENSRNOG00000025848"; transcript_id "ENSRNOG00000025848_tx_119"; exon_id "4_78733970_78734087_+"; exonnum "3"; txlen "10004";
4	ENSEMBL114_rn	exon	78733970	78734087	0.00292083591365113	+	.	gene_id "ENSRNOG00000025848"; transcript_id "ENSRNOG00000025848_tx_124"; exon_id "4_78733970_78734087_+"; exonnum "14"; txlen "15767";
4	ENSEMBL114_rn	exon	78733970	78734087	0.00292083591365113	+	.	gene_id "ENSRNOG00000025848"; transcript_id "ENSRNOG00000025848_tx_125"; exon_id "4_78733970_78734087_+"; exonnum "14"; txlen "9799";
4	ENSEMBL114_rn	exon	78733970	78734087	0.00273994963454865	+	.	gene_id "ENSRNOG00000025848"; transcript_id "ENSRNOG00000025848_tx_129"; exon_id "4_78733970_78734087_+"; exonnum "6"; txlen "14492";
4	ENSEMBL114_rn	exon	78733970	78734087	0.00273994963454865	+	.	gene_id "ENSRNOG00000025848"; transcript_id "ENSRNOG00000025848_tx_130"; exon_id "4_78733970_78734087_+"; exonnum "6"; txlen "8656";
4	ENSEMBL114_rn	exon	78733970	78734087	0.00273994963454865	+	.	gene_id "ENSRNOG00000025848"; transcript_id "ENSRNOG00000025848_tx_131"; exon_id "4_78733970_78734087_+"; exonnum "6"; txlen "8524";
4	ENSEMBL114_rn	exon	78733970	78734087	0.00273994963454865	+	.	gene_id "ENSRNOG00000025848"; transcript_id "ENSRNOG00000025848_tx_132"; exon_id "4_78733970_78734087_+"; exonnum "6"; txlen "8099";
4	ENSEMBL114_rn	exon	78733970	78734087	0.00245153388354353	+	.	gene_id "ENSRNOG00000025848"; transcript_id "ENSRNOG00000025848_tx_133"; exon_id "4_78733970_78734087_+"; exonnum "7"; txlen "8604";
4	ENSEMBL114_rn	exon	78733970	78734087	0.00245153388354353	+	.	gene_id "ENSRNOG00000025848"; transcript_id "ENSRNOG00000025848_tx_134"; exon_id "4_78733970_78734087_+"; exonnum "7"; txlen "8179";
4	ENSEMBL114_rn	exon	78733970	78734087	0.00239801071074183	+	.	gene_id "ENSRNOG00000025848"; transcript_id "ENSRNOG00000025848_tx_135"; exon_id "4_78733970_78734087_+"; exonnum "3"; txlen "7423";
4	ENSEMBL114_rn	exon	78733970	78734087	0.00239801071074183	+	.	gene_id "ENSRNOG00000025848"; transcript_id "ENSRNOG00000025848_tx_136"; exon_id "4_78733970_78734087_+"; exonnum "3"; txlen "7980";
4	ENSEMBL114_rn	exon	78733970	78734087	0.00227016252651609	+	.	gene_id "ENSRNOG00000025848"; transcript_id "ENSRNOG00000025848_tx_139"; exon_id "4_78733970_78734087_+"; exonnum "9"; txlen "14982";
4	ENSEMBL114_rn	exon	78733970	78734087	0.00227016252651609	+	.	gene_id "ENSRNOG00000025848"; transcript_id "ENSRNOG00000025848_tx_140"; exon_id "4_78733970_78734087_+"; exonnum "9"; txlen "14988";
4	ENSEMBL114_rn	exon	78733970	78734087	0.00227016252651609	+	.	gene_id "ENSRNOG00000025848"; transcript_id "ENSRNOG00000025848_tx_141"; exon_id "4_78733970_78734087_+"; exonnum "8"; txlen "14823";
4	ENSEMBL114_rn	exon	78733970	78734087	0.00227016252651609	+	.	gene_id "ENSRNOG00000025848"; transcript_id "ENSRNOG00000025848_tx_142"; exon_id "4_78733970_78734087_+"; exonnum "8"; txlen "14829";
4	ENSEMBL114_rn	exon	78733970	78734087	0.00227016252651609	+	.	gene_id "ENSRNOG00000025848"; transcript_id "ENSRNOG00000025848_tx_143"; exon_id "4_78733970_78734087_+"; exonnum "7"; txlen "14743";
4	ENSEMBL114_rn	exon	78733970	78734087	0.00227016252651609	+	.	gene_id "ENSRNOG00000025848"; transcript_id "ENSRNOG00000025848_tx_144"; exon_id "4_78733970_78734087_+"; exonnum "7"; txlen "14749";
4	ENSEMBL114_rn	exon	78733970	78734087	0.00222244488238997	+	.	gene_id "ENSRNOG00000025848"; transcript_id "ENSRNOG00000025848_tx_146"; exon_id "4_78733970_78734087_+"; exonnum "3"; txlen "13799";
4	ENSEMBL114_rn	exon	78733970	78734087	0.00222244488238997	+	.	gene_id "ENSRNOG00000025848"; transcript_id "ENSRNOG00000025848_tx_147"; exon_id "4_78733970_78734087_+"; exonnum "3"; txlen "13805";
4	ENSEMBL114_rn	exon	78733970	78734087	0.00222244488238997	+	.	gene_id "ENSRNOG00000025848"; transcript_id "ENSRNOG00000025848_tx_148"; exon_id "4_78733970_78734087_+"; exonnum "3"; txlen "13936";
4	ENSEMBL114_rn	exon	78733970	78734087	0.00222244488238997	+	.	gene_id "ENSRNOG00000025848"; transcript_id "ENSRNOG00000025848_tx_149"; exon_id "4_78733970_78734087_+"; exonnum "3"; txlen "13648";
4	ENSEMBL114_rn	exon	78733970	78734087	0.00222244488238997	+	.	gene_id "ENSRNOG00000025848"; transcript_id "ENSRNOG00000025848_tx_150"; exon_id "4_78733970_78734087_+"; exonnum "3"; txlen "13942";
4	ENSEMBL114_rn	exon	78733970	78734087	0.00222244488238997	+	.	gene_id "ENSRNOG00000025848"; transcript_id "ENSRNOG00000025848_tx_151"; exon_id "4_78733970_78734087_+"; exonnum "3"; txlen "13654";
4	ENSEMBL114_rn	exon	78733970	78734087	0.00222244488238997	+	.	gene_id "ENSRNOG00000025848"; transcript_id "ENSRNOG00000025848_tx_152"; exon_id "4_78733970_78734087_+"; exonnum "3"; txlen "13785";
4	ENSEMBL114_rn	exon	78733970	78734087	0.00222244488238997	+	.	gene_id "ENSRNOG00000025848"; transcript_id "ENSRNOG00000025848_tx_153"; exon_id "4_78733970_78734087_+"; exonnum "3"; txlen "13791";
4	ENSEMBL114_rn	exon	78733970	78734087	0.00220036067144468	+	.	gene_id "ENSRNOG00000025848"; transcript_id "ENSRNOG00000025848_tx_162"; exon_id "4_78733970_78734087_+"; exonnum "3"; txlen "9986";
4	ENSEMBL114_rn	exon	78733970	78734087	0.00220036067144468	+	.	gene_id "ENSRNOG00000025848"; transcript_id "ENSRNOG00000025848_tx_163"; exon_id "4_78733970_78734087_+"; exonnum "3"; txlen "9992";
4	ENSEMBL114_rn	exon	78733970	78734087	0.00220036067144468	+	.	gene_id "ENSRNOG00000025848"; transcript_id "ENSRNOG00000025848_tx_164"; exon_id "4_78733970_78734087_+"; exonnum "3"; txlen "10243";
4	ENSEMBL114_rn	exon	78733970	78734087	0.00220036067144468	+	.	gene_id "ENSRNOG00000025848"; transcript_id "ENSRNOG00000025848_tx_165"; exon_id "4_78733970_78734087_+"; exonnum "3"; txlen "10249";
4	ENSEMBL114_rn	exon	78733970	78734087	0.00220036067144468	+	.	gene_id "ENSRNOG00000025848"; transcript_id "ENSRNOG00000025848_tx_166"; exon_id "4_78733970_78734087_+"; exonnum "3"; txlen "9906";
4	ENSEMBL114_rn	exon	78733970	78734087	0.00220036067144468	+	.	gene_id "ENSRNOG00000025848"; transcript_id "ENSRNOG00000025848_tx_167"; exon_id "4_78733970_78734087_+"; exonnum "3"; txlen "9650";
4	ENSEMBL114_rn	exon	78733970	78734087	0.00220036067144468	+	.	gene_id "ENSRNOG00000025848"; transcript_id "ENSRNOG00000025848_tx_168"; exon_id "4_78733970_78734087_+"; exonnum "3"; txlen "10163";
4	ENSEMBL114_rn	exon	78733970	78734087	0.00220036067144468	+	.	gene_id "ENSRNOG00000025848"; transcript_id "ENSRNOG00000025848_tx_169"; exon_id "4_78733970_78734087_+"; exonnum "3"; txlen "9907";
4	ENSEMBL114_rn	exon	78733970	78734087	0.00220036067144468	+	.	gene_id "ENSRNOG00000025848"; transcript_id "ENSRNOG00000025848_tx_170"; exon_id "4_78733970_78734087_+"; exonnum "3"; txlen "9913";
4	ENSEMBL114_rn	exon	78733970	78734087	0.00220036067144468	+	.	gene_id "ENSRNOG00000025848"; transcript_id "ENSRNOG00000025848_tx_171"; exon_id "4_78733970_78734087_+"; exonnum "3"; txlen "9827";
4	ENSEMBL114_rn	exon	78733970	78734087	0.00201891025703585	+	.	gene_id "ENSRNOG00000025848"; transcript_id "ENSRNOG00000025848_tx_179"; exon_id "4_78733970_78734087_+"; exonnum "8"; txlen "14474";
4	ENSEMBL114_rn	exon	78733970	78734087	0.00201891025703585	+	.	gene_id "ENSRNOG00000025848"; transcript_id "ENSRNOG00000025848_tx_180"; exon_id "4_78733970_78734087_+"; exonnum "8"; txlen "14270";
4	ENSEMBL114_rn	exon	78733970	78734087	0.00201891025703585	+	.	gene_id "ENSRNOG00000025848"; transcript_id "ENSRNOG00000025848_tx_181"; exon_id "4_78733970_78734087_+"; exonnum "8"; txlen "8638";
4	ENSEMBL114_rn	exon	78733970	78734087	0.00201891025703585	+	.	gene_id "ENSRNOG00000025848"; transcript_id "ENSRNOG00000025848_tx_182"; exon_id "4_78733970_78734087_+"; exonnum "8"; txlen "8506";
4	ENSEMBL114_rn	exon	78733970	78734087	0.00201891025703585	+	.	gene_id "ENSRNOG00000025848"; transcript_id "ENSRNOG00000025848_tx_183"; exon_id "4_78733970_78734087_+"; exonnum "8"; txlen "8081";
4	ENSEMBL114_rn	exon	78733970	78734087	0.0018612660528241	+	.	gene_id "ENSRNOG00000025848"; transcript_id "ENSRNOG00000025848_tx_193"; exon_id "4_78733970_78734087_+"; exonnum "6"; txlen "3828";
4	ENSEMBL114_rn	exon	78733970	78734087	0.00167453477811055	+	.	gene_id "ENSRNOG00000025848"; transcript_id "ENSRNOG00000025848_tx_202"; exon_id "4_78733970_78734087_+"; exonnum "8"; txlen "2319";
4	ENSEMBL114_rn	exon	78733970	78734087	0.00167453477811055	+	.	gene_id "ENSRNOG00000025848"; transcript_id "ENSRNOG00000025848_tx_203"; exon_id "4_78733970_78734087_+"; exonnum "10"; txlen "15031";
4	ENSEMBL114_rn	exon	78733970	78734087	0.00167453477811055	+	.	gene_id "ENSRNOG00000025848"; transcript_id "ENSRNOG00000025848_tx_204"; exon_id "4_78733970_78734087_+"; exonnum "10"; txlen "15037";
4	ENSEMBL114_rn	exon	78733970	78734087	0.00167453477811055	+	.	gene_id "ENSRNOG00000025848"; transcript_id "ENSRNOG00000025848_tx_205"; exon_id "4_78733970_78734087_+"; exonnum "10"; txlen "4492";
4	ENSEMBL114_rn	exon	78733970	78734087	0.00167453477811055	+	.	gene_id "ENSRNOG00000025848"; transcript_id "ENSRNOG00000025848_tx_207"; exon_id "4_78733970_78734087_+"; exonnum "8"; txlen "4510";
4	ENSEMBL114_rn	exon	78733970	78734087	0.00151248302539018	+	.	gene_id "ENSRNOG00000025848"; transcript_id "ENSRNOG00000025848_tx_217"; exon_id "4_78733970_78734087_+"; exonnum "10"; txlen "8427";
4	ENSEMBL114_rn	exon	78733970	78734087	0.00138917805649261	+	.	gene_id "ENSRNOG00000025848"; transcript_id "ENSRNOG00000025848_tx_221"; exon_id "4_78733970_78734087_+"; exonnum "14"; txlen "15635";
4	ENSEMBL114_rn	exon	78733970	78734087	0.00138917805649261	+	.	gene_id "ENSRNOG00000025848"; transcript_id "ENSRNOG00000025848_tx_222"; exon_id "4_78733970_78734087_+"; exonnum "14"; txlen "15641";
4	ENSEMBL114_rn	exon	78733970	78734087	0.00138917805649261	+	.	gene_id "ENSRNOG00000025848"; transcript_id "ENSRNOG00000025848_tx_225"; exon_id "4_78733970_78734087_+"; exonnum "14"; txlen "9667";
4	ENSEMBL114_rn	exon	78733970	78734087	0.00138917805649261	+	.	gene_id "ENSRNOG00000025848"; transcript_id "ENSRNOG00000025848_tx_226"; exon_id "4_78733970_78734087_+"; exonnum "14"; txlen "9673";
4	ENSEMBL114_rn	exon	78733970	78734087	0.00129641402176301	+	.	gene_id "ENSRNOG00000025848"; transcript_id "ENSRNOG00000025848_tx_229"; exon_id "4_78733970_78734087_+"; exonnum "10"; txlen "14801";
4	ENSEMBL114_rn	exon	78733970	78734087	0.00129641402176301	+	.	gene_id "ENSRNOG00000025848"; transcript_id "ENSRNOG00000025848_tx_230"; exon_id "4_78733970_78734087_+"; exonnum "10"; txlen "15137";
4	ENSEMBL114_rn	exon	78733970	78734087	0.00129641402176301	+	.	gene_id "ENSRNOG00000025848"; transcript_id "ENSRNOG00000025848_tx_231"; exon_id "4_78733970_78734087_+"; exonnum "10"; txlen "15143";
4	ENSEMBL114_rn	exon	78733970	78734087	0.00129641402176301	+	.	gene_id "ENSRNOG00000025848"; transcript_id "ENSRNOG00000025848_tx_232"; exon_id "4_78733970_78734087_+"; exonnum "10"; txlen "15005";
4	ENSEMBL114_rn	exon	78733970	78734087	0.00129641402176301	+	.	gene_id "ENSRNOG00000025848"; transcript_id "ENSRNOG00000025848_tx_233"; exon_id "4_78733970_78734087_+"; exonnum "10"; txlen "15011";
4	ENSEMBL114_rn	exon	78733970	78734087	0.0121708103970937	+	.	gene_id "ENSRNOG00000025848"; transcript_id "ENSRNOG00000025848_tx_30"; exon_id "4_78733970_78734087_+"; exonnum "15"; txlen "16115";
4	ENSEMBL114_rn	exon	78733970	78734087	0.0121708103970937	+	.	gene_id "ENSRNOG00000025848"; transcript_id "ENSRNOG00000025848_tx_31"; exon_id "4_78733970_78734087_+"; exonnum "15"; txlen "15779";
4	ENSEMBL114_rn	exon	78733970	78734087	0.0121708103970937	+	.	gene_id "ENSRNOG00000025848"; transcript_id "ENSRNOG00000025848_tx_32"; exon_id "4_78733970_78734087_+"; exonnum "15"; txlen "10147";
4	ENSEMBL114_rn	exon	78733970	78734087	0.0121708103970937	+	.	gene_id "ENSRNOG00000025848"; transcript_id "ENSRNOG00000025848_tx_33"; exon_id "4_78733970_78734087_+"; exonnum "15"; txlen "9811";
4	ENSEMBL114_rn	exon	78733970	78734087	0.0121708103970937	+	.	gene_id "ENSRNOG00000025848"; transcript_id "ENSRNOG00000025848_tx_34"; exon_id "4_78733970_78734087_+"; exonnum "15"; txlen "9590";
4	ENSEMBL114_rn	exon	78733970	78734087	0.0121708103970937	+	.	gene_id "ENSRNOG00000025848"; transcript_id "ENSRNOG00000025848_tx_35"; exon_id "4_78733970_78734087_+"; exonnum "15"; txlen "3379";
4	ENSEMBL114_rn	exon	78733970	78734087	0.0121708103970937	+	.	gene_id "ENSRNOG00000025848"; transcript_id "ENSRNOG00000025848_tx_36"; exon_id "4_78733970_78734087_+"; exonnum "15"; txlen "9254";
4	ENSEMBL114_rn	exon	78733970	78734087	0.0121708103970937	+	.	gene_id "ENSRNOG00000025848"; transcript_id "ENSRNOG00000025848_tx_37"; exon_id "4_78733970_78734087_+"; exonnum "15"; txlen "5570";
4	ENSEMBL114_rn	exon	78733970	78734087	0.0118530393727465	+	.	gene_id "ENSRNOG00000025848"; transcript_id "ENSRNOG00000025848_tx_38"; exon_id "4_78733970_78734087_+"; exonnum "3"; txlen "14056";
4	ENSEMBL114_rn	exon	78733970	78734087	0.0118530393727465	+	.	gene_id "ENSRNOG00000025848"; transcript_id "ENSRNOG00000025848_tx_39"; exon_id "4_78733970_78734087_+"; exonnum "3"; txlen "14193";
4	ENSEMBL114_rn	exon	78733970	78734087	0.00777855708836488	+	.	gene_id "ENSRNOG00000025848"; transcript_id "ENSRNOG00000025848_tx_49"; exon_id "4_78733970_78734087_+"; exonnum "3"; txlen "14062";
4	ENSEMBL114_rn	exon	78733970	78734087	0.00777855708836488	+	.	gene_id "ENSRNOG00000025848"; transcript_id "ENSRNOG00000025848_tx_50"; exon_id "4_78733970_78734087_+"; exonnum "3"; txlen "14199";
4	ENSEMBL114_rn	exon	78733970	78734087	0.00731222471574368	+	.	gene_id "ENSRNOG00000025848"; transcript_id "ENSRNOG00000025848_tx_53"; exon_id "4_78733970_78734087_+"; exonnum "8"; txlen "2215";
4	ENSEMBL114_rn	exon	78733970	78734087	0.0058513511524489	+	.	gene_id "ENSRNOG00000025848"; transcript_id "ENSRNOG00000025848_tx_65"; exon_id "4_78733970_78734087_+"; exonnum "14"; txlen "15956";
4	ENSEMBL114_rn	exon	78733970	78734087	0.0058513511524489	+	.	gene_id "ENSRNOG00000025848"; transcript_id "ENSRNOG00000025848_tx_66"; exon_id "4_78733970_78734087_+"; exonnum "14"; txlen "15620";
4	ENSEMBL114_rn	exon	78733970	78734087	0.0058513511524489	+	.	gene_id "ENSRNOG00000025848"; transcript_id "ENSRNOG00000025848_tx_67"; exon_id "4_78733970_78734087_+"; exonnum "14"; txlen "9988";
4	ENSEMBL114_rn	exon	78733970	78734087	0.0058513511524489	+	.	gene_id "ENSRNOG00000025848"; transcript_id "ENSRNOG00000025848_tx_68"; exon_id "4_78733970_78734087_+"; exonnum "14"; txlen "9652";
4	ENSEMBL114_rn	exon	78733970	78734087	0.0058513511524489	+	.	gene_id "ENSRNOG00000025848"; transcript_id "ENSRNOG00000025848_tx_69"; exon_id "4_78733970_78734087_+"; exonnum "14"; txlen "9431";
4	ENSEMBL114_rn	exon	78733970	78734087	0.0058513511524489	+	.	gene_id "ENSRNOG00000025848"; transcript_id "ENSRNOG00000025848_tx_70"; exon_id "4_78733970_78734087_+"; exonnum "14"; txlen "3220";
4	ENSEMBL114_rn	exon	78733970	78734087	0.0058513511524489	+	.	gene_id "ENSRNOG00000025848"; transcript_id "ENSRNOG00000025848_tx_71"; exon_id "4_78733970_78734087_+"; exonnum "14"; txlen "9095";
4	ENSEMBL114_rn	exon	78733970	78734087	0.0058513511524489	+	.	gene_id "ENSRNOG00000025848"; transcript_id "ENSRNOG00000025848_tx_72"; exon_id "4_78733970_78734087_+"; exonnum "14"; txlen "5411";
4	ENSEMBL114_rn	exon	78733970	78734087	0.00491868547411819	+	.	gene_id "ENSRNOG00000025848"; transcript_id "ENSRNOG00000025848_tx_80"; exon_id "4_78733970_78734087_+"; exonnum "7"; txlen "14869";
4	ENSEMBL114_rn	exon	78733970	78734087	0.00491868547411819	+	.	gene_id "ENSRNOG00000025848"; transcript_id "ENSRNOG00000025848_tx_81"; exon_id "4_78733970_78734087_+"; exonnum "7"; txlen "14875";
4	ENSEMBL114_rn	exon	78733970	78734087	0.00407448228438161	+	.	gene_id "ENSRNOG00000025848"; transcript_id "ENSRNOG00000025848_tx_84"; exon_id "4_78733970_78734087_+"; exonnum "3"; txlen "13905";
4	ENSEMBL114_rn	exon	78733970	78734087	0.00407448228438161	+	.	gene_id "ENSRNOG00000025848"; transcript_id "ENSRNOG00000025848_tx_85"; exon_id "4_78733970_78734087_+"; exonnum "3"; txlen "14042";
4	ENSEMBL114_rn	exon	78733970	78734087	0.00407448228438161	+	.	gene_id "ENSRNOG00000025848"; transcript_id "ENSRNOG00000025848_tx_86"; exon_id "4_78733970_78734087_+"; exonnum "3"; txlen "13911";
4	ENSEMBL114_rn	exon	78733970	78734087	0.00407448228438161	+	.	gene_id "ENSRNOG00000025848"; transcript_id "ENSRNOG00000025848_tx_87"; exon_id "4_78733970_78734087_+"; exonnum "3"; txlen "14048";
4	ENSEMBL114_rn	exon	78733970	78734087	0.0040512938180094	+	.	gene_id "ENSRNOG00000025848"; transcript_id "ENSRNOG00000025848_tx_92"; exon_id "4_78733970_78734087_+"; exonnum "10"; txlen "2554";
4	ENSEMBL114_rn	exon	78733970	78734087	0.00397771671164984	+	.	gene_id "ENSRNOG00000025848"; transcript_id "ENSRNOG00000025848_tx_94"; exon_id "4_78733970_78734087_+"; exonnum "7"; txlen "2135";
4	ensembl	exon	78734753	78734928	0	+	.	gene_id "ENSRNOG00000025848"; gene_version "6"; transcript_id "ENSRNOT00000152821"; transcript_version "1"; exon_number "15"; gene_name "Sspo"; gene_source "ensembl"; gene_biotype "protein_coding"; transcript_name "Sspo-202"; transcript_source "ensembl"; transcript_biotype "protein_coding"; exon_id "ENSRNOE00000213599"; exon_version "1"; tag "Ensembl_canonical";
4	ensembl	CDS	78734753	78734928	0	+	2	gene_id "ENSRNOG00000025848"; gene_version "6"; transcript_id "ENSRNOT00000152821"; transcript_version "1"; exon_number "15"; gene_name "Sspo"; gene_source "ensembl"; gene_biotype "protein_coding"; transcript_name "Sspo-202"; transcript_source "ensembl"; transcript_biotype "protein_coding"; protein_id "ENSRNOP00000108533"; protein_version "1"; tag "Ensembl_canonical";
4	ensembl	exon	78734753	78734928	0	+	.	gene_id "ENSRNOG00000025848"; gene_version "6"; transcript_id "ENSRNOT00000035906"; transcript_version "5"; exon_number "15"; gene_name "Sspo"; gene_source "ensembl"; gene_biotype "protein_coding"; transcript_name "Sspo-201"; transcript_source "ensembl"; transcript_biotype "protein_coding"; exon_id "ENSRNOE00000213599"; exon_version "1";
4	ensembl	CDS	78734753	78734928	0	+	2	gene_id "ENSRNOG00000025848"; gene_version "6"; transcript_id "ENSRNOT00000035906"; transcript_version "5"; exon_number "15"; gene_name "Sspo"; gene_source "ensembl"; gene_biotype "protein_coding"; transcript_name "Sspo-201"; transcript_source "ensembl"; transcript_biotype "protein_coding"; protein_id "ENSRNOP00000037189"; protein_version "2";
4	ENSEMBL114_rn	exon	78734753	78734928	0.00397771671164984	+	.	gene_id "ENSRNOG00000025848"; transcript_id "ENSRNOG00000025848_tx_100"; exon_id "4_78734753_78734928_+"; exonnum "7"; txlen "1956";
4	ENSEMBL114_rn	exon	78734753	78734928	0.00397771671164984	+	.	gene_id "ENSRNOG00000025848"; transcript_id "ENSRNOG00000025848_tx_101"; exon_id "4_78734753_78734928_+"; exonnum "7"; txlen "1952";
4	ENSEMBL114_rn	exon	78734753	78734928	0.00397771671164984	+	.	gene_id "ENSRNOG00000025848"; transcript_id "ENSRNOG00000025848_tx_103"; exon_id "4_78734753_78734928_+"; exonnum "6"; txlen "1876";
4	ENSEMBL114_rn	exon	78734753	78734928	0.00397771671164984	+	.	gene_id "ENSRNOG00000025848"; transcript_id "ENSRNOG00000025848_tx_104"; exon_id "4_78734753_78734928_+"; exonnum "6"; txlen "1872";
4	ENSEMBL114_rn	exon	78734753	78734928	0.00372719031256865	+	.	gene_id "ENSRNOG00000025848"; transcript_id "ENSRNOG00000025848_tx_106"; exon_id "4_78734753_78734928_+"; exonnum "10"; txlen "2436";
4	ENSEMBL114_rn	exon	78734753	78734928	0.00351112130894148	+	.	gene_id "ENSRNOG00000025848"; transcript_id "ENSRNOG00000025848_tx_107"; exon_id "4_78734753_78734928_+"; exonnum "11"; txlen "8763";
4	ENSEMBL114_rn	exon	78734753	78734928	0.00351112130894148	+	.	gene_id "ENSRNOG00000025848"; transcript_id "ENSRNOG00000025848_tx_108"; exon_id "4_78734753_78734928_+"; exonnum "10"; txlen "8645";
4	ENSEMBL114_rn	exon	78734753	78734928	0.00344468983392152	+	.	gene_id "ENSRNOG00000025848"; transcript_id "ENSRNOG00000025848_tx_109"; exon_id "4_78734753_78734928_+"; exonnum "9"; txlen "14949";
4	ENSEMBL114_rn	exon	78734753	78734928	0.00313178556950622	+	.	gene_id "ENSRNOG00000025848"; transcript_id "ENSRNOG00000025848_tx_112"; exon_id "4_78734753_78734928_+"; exonnum "8"; txlen "4292";
4	ENSEMBL114_rn	exon	78734753	78734928	0.00293381422859291	+	.	gene_id "ENSRNOG00000025848"; transcript_id "ENSRNOG00000025848_tx_113"; exon_id "4_78734753_78734928_+"; exonnum "4"; txlen "10077";
4	ENSEMBL114_rn	exon	78734753	78734928	0.00293381422859291	+	.	gene_id "ENSRNOG00000025848"; transcript_id "ENSRNOG00000025848_tx_114"; exon_id "4_78734753_78734928_+"; exonnum "4"; txlen "10334";
4	ENSEMBL114_rn	exon	78734753	78734928	0.00293381422859291	+	.	gene_id "ENSRNOG00000025848"; transcript_id "ENSRNOG00000025848_tx_115"; exon_id "4_78734753_78734928_+"; exonnum "4"; txlen "9827";
4	ENSEMBL114_rn	exon	78734753	78734928	0.00293381422859291	+	.	gene_id "ENSRNOG00000025848"; transcript_id "ENSRNOG00000025848_tx_116"; exon_id "4_78734753_78734928_+"; exonnum "4"; txlen "10340";
4	ENSEMBL114_rn	exon	78734753	78734928	0.00293381422859291	+	.	gene_id "ENSRNOG00000025848"; transcript_id "ENSRNOG00000025848_tx_117"; exon_id "4_78734753_78734928_+"; exonnum "4"; txlen "9741";
4	ENSEMBL114_rn	exon	78734753	78734928	0.00293381422859291	+	.	gene_id "ENSRNOG00000025848"; transcript_id "ENSRNOG00000025848_tx_118"; exon_id "4_78734753_78734928_+"; exonnum "4"; txlen "9998";
4	ENSEMBL114_rn	exon	78734753	78734928	0.00293381422859291	+	.	gene_id "ENSRNOG00000025848"; transcript_id "ENSRNOG00000025848_tx_119"; exon_id "4_78734753_78734928_+"; exonnum "4"; txlen "10004";
4	ENSEMBL114_rn	exon	78734753	78734928	0.00293381422859291	+	.	gene_id "ENSRNOG00000025848"; transcript_id "ENSRNOG00000025848_tx_120"; exon_id "4_78734753_78734928_+"; exonnum "3"; txlen "9703";
4	ENSEMBL114_rn	exon	78734753	78734928	0.00293381422859291	+	.	gene_id "ENSRNOG00000025848"; transcript_id "ENSRNOG00000025848_tx_121"; exon_id "4_78734753_78734928_+"; exonnum "3"; txlen "9959";
4	ENSEMBL114_rn	exon	78734753	78734928	0.00293381422859291	+	.	gene_id "ENSRNOG00000025848"; transcript_id "ENSRNOG00000025848_tx_122"; exon_id "4_78734753_78734928_+"; exonnum "3"; txlen "10216";
4	ENSEMBL114_rn	exon	78734753	78734928	0.00293381422859291	+	.	gene_id "ENSRNOG00000025848"; transcript_id "ENSRNOG00000025848_tx_123"; exon_id "4_78734753_78734928_+"; exonnum "3"; txlen "9880";
4	ENSEMBL114_rn	exon	78734753	78734928	0.00292083591365113	+	.	gene_id "ENSRNOG00000025848"; transcript_id "ENSRNOG00000025848_tx_124"; exon_id "4_78734753_78734928_+"; exonnum "15"; txlen "15767";
4	ENSEMBL114_rn	exon	78734753	78734928	0.00292083591365113	+	.	gene_id "ENSRNOG00000025848"; transcript_id "ENSRNOG00000025848_tx_125"; exon_id "4_78734753_78734928_+"; exonnum "15"; txlen "9799";
4	ENSEMBL114_rn	exon	78734753	78734928	0.00273994963454865	+	.	gene_id "ENSRNOG00000025848"; transcript_id "ENSRNOG00000025848_tx_129"; exon_id "4_78734753_78734928_+"; exonnum "7"; txlen "14492";
4	ENSEMBL114_rn	exon	78734753	78734928	0.00273994963454865	+	.	gene_id "ENSRNOG00000025848"; transcript_id "ENSRNOG00000025848_tx_130"; exon_id "4_78734753_78734928_+"; exonnum "7"; txlen "8656";
4	ENSEMBL114_rn	exon	78734753	78734928	0.00273994963454865	+	.	gene_id "ENSRNOG00000025848"; transcript_id "ENSRNOG00000025848_tx_131"; exon_id "4_78734753_78734928_+"; exonnum "7"; txlen "8524";
4	ENSEMBL114_rn	exon	78734753	78734928	0.00273994963454865	+	.	gene_id "ENSRNOG00000025848"; transcript_id "ENSRNOG00000025848_tx_132"; exon_id "4_78734753_78734928_+"; exonnum "7"; txlen "8099";
4	ENSEMBL114_rn	exon	78734753	78734928	0.00245153388354353	+	.	gene_id "ENSRNOG00000025848"; transcript_id "ENSRNOG00000025848_tx_133"; exon_id "4_78734753_78734928_+"; exonnum "8"; txlen "8604";
4	ENSEMBL114_rn	exon	78734753	78734928	0.00245153388354353	+	.	gene_id "ENSRNOG00000025848"; transcript_id "ENSRNOG00000025848_tx_134"; exon_id "4_78734753_78734928_+"; exonnum "8"; txlen "8179";
4	ENSEMBL114_rn	exon	78734753	78734928	0.00239801071074183	+	.	gene_id "ENSRNOG00000025848"; transcript_id "ENSRNOG00000025848_tx_135"; exon_id "4_78734753_78734928_+"; exonnum "4"; txlen "7423";
4	ENSEMBL114_rn	exon	78734753	78734928	0.00239801071074183	+	.	gene_id "ENSRNOG00000025848"; transcript_id "ENSRNOG00000025848_tx_136"; exon_id "4_78734753_78734928_+"; exonnum "4"; txlen "7980";
4	ENSEMBL114_rn	exon	78734753	78734928	0.00236600102695092	+	.	gene_id "ENSRNOG00000025848"; transcript_id "ENSRNOG00000025848_tx_137"; exon_id "4_78734753_78734928_+"; exonnum "3"; txlen "7562";
4	ENSEMBL114_rn	exon	78734753	78734928	0.00227016252651609	+	.	gene_id "ENSRNOG00000025848"; transcript_id "ENSRNOG00000025848_tx_139"; exon_id "4_78734753_78734928_+"; exonnum "10"; txlen "14982";
4	ENSEMBL114_rn	exon	78734753	78734928	0.00227016252651609	+	.	gene_id "ENSRNOG00000025848"; transcript_id "ENSRNOG00000025848_tx_140"; exon_id "4_78734753_78734928_+"; exonnum "10"; txlen "14988";
4	ENSEMBL114_rn	exon	78734753	78734928	0.00227016252651609	+	.	gene_id "ENSRNOG00000025848"; transcript_id "ENSRNOG00000025848_tx_141"; exon_id "4_78734753_78734928_+"; exonnum "9"; txlen "14823";
4	ENSEMBL114_rn	exon	78734753	78734928	0.00227016252651609	+	.	gene_id "ENSRNOG00000025848"; transcript_id "ENSRNOG00000025848_tx_142"; exon_id "4_78734753_78734928_+"; exonnum "9"; txlen "14829";
4	ENSEMBL114_rn	exon	78734753	78734928	0.00227016252651609	+	.	gene_id "ENSRNOG00000025848"; transcript_id "ENSRNOG00000025848_tx_143"; exon_id "4_78734753_78734928_+"; exonnum "8"; txlen "14743";
4	ENSEMBL114_rn	exon	78734753	78734928	0.00227016252651609	+	.	gene_id "ENSRNOG00000025848"; transcript_id "ENSRNOG00000025848_tx_144"; exon_id "4_78734753_78734928_+"; exonnum "8"; txlen "14749";
4	ENSEMBL114_rn	exon	78734753	78734928	0.00222244488238997	+	.	gene_id "ENSRNOG00000025848"; transcript_id "ENSRNOG00000025848_tx_146"; exon_id "4_78734753_78734928_+"; exonnum "4"; txlen "13799";
4	ENSEMBL114_rn	exon	78734753	78734928	0.00222244488238997	+	.	gene_id "ENSRNOG00000025848"; transcript_id "ENSRNOG00000025848_tx_147"; exon_id "4_78734753_78734928_+"; exonnum "4"; txlen "13805";
4	ENSEMBL114_rn	exon	78734753	78734928	0.00222244488238997	+	.	gene_id "ENSRNOG00000025848"; transcript_id "ENSRNOG00000025848_tx_148"; exon_id "4_78734753_78734928_+"; exonnum "4"; txlen "13936";
4	ENSEMBL114_rn	exon	78734753	78734928	0.00222244488238997	+	.	gene_id "ENSRNOG00000025848"; transcript_id "ENSRNOG00000025848_tx_149"; exon_id "4_78734753_78734928_+"; exonnum "4"; txlen "13648";
4	ENSEMBL114_rn	exon	78734753	78734928	0.00222244488238997	+	.	gene_id "ENSRNOG00000025848"; transcript_id "ENSRNOG00000025848_tx_150"; exon_id "4_78734753_78734928_+"; exonnum "4"; txlen "13942";
4	ENSEMBL114_rn	exon	78734753	78734928	0.00222244488238997	+	.	gene_id "ENSRNOG00000025848"; transcript_id "ENSRNOG00000025848_tx_151"; exon_id "4_78734753_78734928_+"; exonnum "4"; txlen "13654";
4	ENSEMBL114_rn	exon	78734753	78734928	0.00222244488238997	+	.	gene_id "ENSRNOG00000025848"; transcript_id "ENSRNOG00000025848_tx_152"; exon_id "4_78734753_78734928_+"; exonnum "4"; txlen "13785";
4	ENSEMBL114_rn	exon	78734753	78734928	0.00222244488238997	+	.	gene_id "ENSRNOG00000025848"; transcript_id "ENSRNOG00000025848_tx_153"; exon_id "4_78734753_78734928_+"; exonnum "4"; txlen "13791";
4	ENSEMBL114_rn	exon	78734753	78734928	0.00222244488238997	+	.	gene_id "ENSRNOG00000025848"; transcript_id "ENSRNOG00000025848_tx_154"; exon_id "4_78734753_78734928_+"; exonnum "3"; txlen "13681";
4	ENSEMBL114_rn	exon	78734753	78734928	0.00222244488238997	+	.	gene_id "ENSRNOG00000025848"; transcript_id "ENSRNOG00000025848_tx_155"; exon_id "4_78734753_78734928_+"; exonnum "3"; txlen "13818";
4	ENSEMBL114_rn	exon	78734753	78734928	0.00222244488238997	+	.	gene_id "ENSRNOG00000025848"; transcript_id "ENSRNOG00000025848_tx_156"; exon_id "4_78734753_78734928_+"; exonnum "3"; txlen "13687";
4	ENSEMBL114_rn	exon	78734753	78734928	0.00222244488238997	+	.	gene_id "ENSRNOG00000025848"; transcript_id "ENSRNOG00000025848_tx_157"; exon_id "4_78734753_78734928_+"; exonnum "3"; txlen "13530";
4	ENSEMBL114_rn	exon	78734753	78734928	0.00222244488238997	+	.	gene_id "ENSRNOG00000025848"; transcript_id "ENSRNOG00000025848_tx_158"; exon_id "4_78734753_78734928_+"; exonnum "3"; txlen "13824";
4	ENSEMBL114_rn	exon	78734753	78734928	0.00222244488238997	+	.	gene_id "ENSRNOG00000025848"; transcript_id "ENSRNOG00000025848_tx_159"; exon_id "4_78734753_78734928_+"; exonnum "3"; txlen "13536";
4	ENSEMBL114_rn	exon	78734753	78734928	0.00222244488238997	+	.	gene_id "ENSRNOG00000025848"; transcript_id "ENSRNOG00000025848_tx_160"; exon_id "4_78734753_78734928_+"; exonnum "3"; txlen "13667";
4	ENSEMBL114_rn	exon	78734753	78734928	0.00222244488238997	+	.	gene_id "ENSRNOG00000025848"; transcript_id "ENSRNOG00000025848_tx_161"; exon_id "4_78734753_78734928_+"; exonnum "3"; txlen "13673";
4	ENSEMBL114_rn	exon	78734753	78734928	0.00220036067144468	+	.	gene_id "ENSRNOG00000025848"; transcript_id "ENSRNOG00000025848_tx_162"; exon_id "4_78734753_78734928_+"; exonnum "4"; txlen "9986";
4	ENSEMBL114_rn	exon	78734753	78734928	0.00220036067144468	+	.	gene_id "ENSRNOG00000025848"; transcript_id "ENSRNOG00000025848_tx_163"; exon_id "4_78734753_78734928_+"; exonnum "4"; txlen "9992";
4	ENSEMBL114_rn	exon	78734753	78734928	0.00220036067144468	+	.	gene_id "ENSRNOG00000025848"; transcript_id "ENSRNOG00000025848_tx_164"; exon_id "4_78734753_78734928_+"; exonnum "4"; txlen "10243";
4	ENSEMBL114_rn	exon	78734753	78734928	0.00220036067144468	+	.	gene_id "ENSRNOG00000025848"; transcript_id "ENSRNOG00000025848_tx_165"; exon_id "4_78734753_78734928_+"; exonnum "4"; txlen "10249";
4	ENSEMBL114_rn	exon	78734753	78734928	0.00220036067144468	+	.	gene_id "ENSRNOG00000025848"; transcript_id "ENSRNOG00000025848_tx_166"; exon_id "4_78734753_78734928_+"; exonnum "4"; txlen "9906";
4	ENSEMBL114_rn	exon	78734753	78734928	0.00220036067144468	+	.	gene_id "ENSRNOG00000025848"; transcript_id "ENSRNOG00000025848_tx_167"; exon_id "4_78734753_78734928_+"; exonnum "4"; txlen "9650";
4	ENSEMBL114_rn	exon	78734753	78734928	0.00220036067144468	+	.	gene_id "ENSRNOG00000025848"; transcript_id "ENSRNOG00000025848_tx_168"; exon_id "4_78734753_78734928_+"; exonnum "4"; txlen "10163";
4	ENSEMBL114_rn	exon	78734753	78734928	0.00220036067144468	+	.	gene_id "ENSRNOG00000025848"; transcript_id "ENSRNOG00000025848_tx_169"; exon_id "4_78734753_78734928_+"; exonnum "4"; txlen "9907";
4	ENSEMBL114_rn	exon	78734753	78734928	0.00220036067144468	+	.	gene_id "ENSRNOG00000025848"; transcript_id "ENSRNOG00000025848_tx_170"; exon_id "4_78734753_78734928_+"; exonnum "4"; txlen "9913";
4	ENSEMBL114_rn	exon	78734753	78734928	0.00220036067144468	+	.	gene_id "ENSRNOG00000025848"; transcript_id "ENSRNOG00000025848_tx_171"; exon_id "4_78734753_78734928_+"; exonnum "4"; txlen "9827";
4	ENSEMBL114_rn	exon	78734753	78734928	0.00220036067144468	+	.	gene_id "ENSRNOG00000025848"; transcript_id "ENSRNOG00000025848_tx_172"; exon_id "4_78734753_78734928_+"; exonnum "3"; txlen "9868";
4	ENSEMBL114_rn	exon	78734753	78734928	0.00220036067144468	+	.	gene_id "ENSRNOG00000025848"; transcript_id "ENSRNOG00000025848_tx_173"; exon_id "4_78734753_78734928_+"; exonnum "3"; txlen "10125";
4	ENSEMBL114_rn	exon	78734753	78734928	0.00220036067144468	+	.	gene_id "ENSRNOG00000025848"; transcript_id "ENSRNOG00000025848_tx_174"; exon_id "4_78734753_78734928_+"; exonnum "3"; txlen "10131";
4	ENSEMBL114_rn	exon	78734753	78734928	0.00220036067144468	+	.	gene_id "ENSRNOG00000025848"; transcript_id "ENSRNOG00000025848_tx_175"; exon_id "4_78734753_78734928_+"; exonnum "3"; txlen "10045";
4	ENSEMBL114_rn	exon	78734753	78734928	0.00220036067144468	+	.	gene_id "ENSRNOG00000025848"; transcript_id "ENSRNOG00000025848_tx_176"; exon_id "4_78734753_78734928_+"; exonnum "3"; txlen "9789";
4	ENSEMBL114_rn	exon	78734753	78734928	0.00208183407103443	+	.	gene_id "ENSRNOG00000025848"; transcript_id "ENSRNOG00000025848_tx_178"; exon_id "4_78734753_78734928_+"; exonnum "2"; txlen "3397";
4	ENSEMBL114_rn	exon	78734753	78734928	0.00201891025703585	+	.	gene_id "ENSRNOG00000025848"; transcript_id "ENSRNOG00000025848_tx_179"; exon_id "4_78734753_78734928_+"; exonnum "9"; txlen "14474";
4	ENSEMBL114_rn	exon	78734753	78734928	0.00201891025703585	+	.	gene_id "ENSRNOG00000025848"; transcript_id "ENSRNOG00000025848_tx_180"; exon_id "4_78734753_78734928_+"; exonnum "9"; txlen "14270";
4	ENSEMBL114_rn	exon	78734753	78734928	0.00201891025703585	+	.	gene_id "ENSRNOG00000025848"; transcript_id "ENSRNOG00000025848_tx_181"; exon_id "4_78734753_78734928_+"; exonnum "9"; txlen "8638";
4	ENSEMBL114_rn	exon	78734753	78734928	0.00201891025703585	+	.	gene_id "ENSRNOG00000025848"; transcript_id "ENSRNOG00000025848_tx_182"; exon_id "4_78734753_78734928_+"; exonnum "9"; txlen "8506";
4	ENSEMBL114_rn	exon	78734753	78734928	0.00201891025703585	+	.	gene_id "ENSRNOG00000025848"; transcript_id "ENSRNOG00000025848_tx_183"; exon_id "4_78734753_78734928_+"; exonnum "9"; txlen "8081";
4	ENSEMBL114_rn	exon	78734753	78734928	0.00199295445332214	+	.	gene_id "ENSRNOG00000025848"; transcript_id "ENSRNOG00000025848_tx_184"; exon_id "4_78734753_78734928_+"; exonnum "7"; txlen "4212";
4	ENSEMBL114_rn	exon	78734753	78734928	0.0018612660528241	+	.	gene_id "ENSRNOG00000025848"; transcript_id "ENSRNOG00000025848_tx_193"; exon_id "4_78734753_78734928_+"; exonnum "7"; txlen "3828";
4	ENSEMBL114_rn	exon	78734753	78734928	0.0018612660528241	+	.	gene_id "ENSRNOG00000025848"; transcript_id "ENSRNOG00000025848_tx_194"; exon_id "4_78734753_78734928_+"; exonnum "7"; txlen "3790";
4	ENSEMBL114_rn	exon	78734753	78734928	0.0018612660528241	+	.	gene_id "ENSRNOG00000025848"; transcript_id "ENSRNOG00000025848_tx_195"; exon_id "4_78734753_78734928_+"; exonnum "6"; txlen "3710";
4	ENSEMBL114_rn	exon	78734753	78734928	0.00178099750832386	+	.	gene_id "ENSRNOG00000025848"; transcript_id "ENSRNOG00000025848_tx_196"; exon_id "4_78734753_78734928_+"; exonnum "14"; txlen "15649";
4	ENSEMBL114_rn	exon	78734753	78734928	0.00178099750832386	+	.	gene_id "ENSRNOG00000025848"; transcript_id "ENSRNOG00000025848_tx_197"; exon_id "4_78734753_78734928_+"; exonnum "14"; txlen "15655";
4	ENSEMBL114_rn	exon	78734753	78734928	0.00178099750832386	+	.	gene_id "ENSRNOG00000025848"; transcript_id "ENSRNOG00000025848_tx_198"; exon_id "4_78734753_78734928_+"; exonnum "14"; txlen "2919";
4	ENSEMBL114_rn	exon	78734753	78734928	0.00178099750832386	+	.	gene_id "ENSRNOG00000025848"; transcript_id "ENSRNOG00000025848_tx_199"; exon_id "4_78734753_78734928_+"; exonnum "14"; txlen "9681";
4	ENSEMBL114_rn	exon	78734753	78734928	0.00178099750832386	+	.	gene_id "ENSRNOG00000025848"; transcript_id "ENSRNOG00000025848_tx_200"; exon_id "4_78734753_78734928_+"; exonnum "14"; txlen "9687";
4	ENSEMBL114_rn	exon	78734753	78734928	0.00178099750832386	+	.	gene_id "ENSRNOG00000025848"; transcript_id "ENSRNOG00000025848_tx_201"; exon_id "4_78734753_78734928_+"; exonnum "14"; txlen "5110";
4	ENSEMBL114_rn	exon	78734753	78734928	0.00167453477811055	+	.	gene_id "ENSRNOG00000025848"; transcript_id "ENSRNOG00000025848_tx_202"; exon_id "4_78734753_78734928_+"; exonnum "9"; txlen "2319";
4	ENSEMBL114_rn	exon	78734753	78734928	0.00167453477811055	+	.	gene_id "ENSRNOG00000025848"; transcript_id "ENSRNOG00000025848_tx_203"; exon_id "4_78734753_78734928_+"; exonnum "11"; txlen "15031";
4	ENSEMBL114_rn	exon	78734753	78734928	0.00167453477811055	+	.	gene_id "ENSRNOG00000025848"; transcript_id "ENSRNOG00000025848_tx_204"; exon_id "4_78734753_78734928_+"; exonnum "11"; txlen "15037";
4	ENSEMBL114_rn	exon	78734753	78734928	0.00167453477811055	+	.	gene_id "ENSRNOG00000025848"; transcript_id "ENSRNOG00000025848_tx_205"; exon_id "4_78734753_78734928_+"; exonnum "11"; txlen "4492";
4	ENSEMBL114_rn	exon	78734753	78734928	0.00167453477811055	+	.	gene_id "ENSRNOG00000025848"; transcript_id "ENSRNOG00000025848_tx_206"; exon_id "4_78734753_78734928_+"; exonnum "10"; txlen "4374";
4	ENSEMBL114_rn	exon	78734753	78734928	0.00167453477811055	+	.	gene_id "ENSRNOG00000025848"; transcript_id "ENSRNOG00000025848_tx_207"; exon_id "4_78734753_78734928_+"; exonnum "9"; txlen "4510";
4	ENSEMBL114_rn	exon	78734753	78734928	0.00151248302539018	+	.	gene_id "ENSRNOG00000025848"; transcript_id "ENSRNOG00000025848_tx_217"; exon_id "4_78734753_78734928_+"; exonnum "11"; txlen "8427";
4	ENSEMBL114_rn	exon	78734753	78734928	0.00138917805649261	+	.	gene_id "ENSRNOG00000025848"; transcript_id "ENSRNOG00000025848_tx_221"; exon_id "4_78734753_78734928_+"; exonnum "15"; txlen "15635";
4	ENSEMBL114_rn	exon	78734753	78734928	0.00138917805649261	+	.	gene_id "ENSRNOG00000025848"; transcript_id "ENSRNOG00000025848_tx_222"; exon_id "4_78734753_78734928_+"; exonnum "15"; txlen "15641";
4	ENSEMBL114_rn	exon	78734753	78734928	0.00138917805649261	+	.	gene_id "ENSRNOG00000025848"; transcript_id "ENSRNOG00000025848_tx_223"; exon_id "4_78734753_78734928_+"; exonnum "14"; txlen "15517";
4	ENSEMBL114_rn	exon	78734753	78734928	0.00138917805649261	+	.	gene_id "ENSRNOG00000025848"; transcript_id "ENSRNOG00000025848_tx_224"; exon_id "4_78734753_78734928_+"; exonnum "14"; txlen "15523";
4	ENSEMBL114_rn	exon	78734753	78734928	0.00138917805649261	+	.	gene_id "ENSRNOG00000025848"; transcript_id "ENSRNOG00000025848_tx_225"; exon_id "4_78734753_78734928_+"; exonnum "15"; txlen "9667";
4	ENSEMBL114_rn	exon	78734753	78734928	0.00138917805649261	+	.	gene_id "ENSRNOG00000025848"; transcript_id "ENSRNOG00000025848_tx_226"; exon_id "4_78734753_78734928_+"; exonnum "15"; txlen "9673";
4	ENSEMBL114_rn	exon	78734753	78734928	0.00138917805649261	+	.	gene_id "ENSRNOG00000025848"; transcript_id "ENSRNOG00000025848_tx_227"; exon_id "4_78734753_78734928_+"; exonnum "14"; txlen "9549";
4	ENSEMBL114_rn	exon	78734753	78734928	0.00138917805649261	+	.	gene_id "ENSRNOG00000025848"; transcript_id "ENSRNOG00000025848_tx_228"; exon_id "4_78734753_78734928_+"; exonnum "14"; txlen "9555";
4	ENSEMBL114_rn	exon	78734753	78734928	0.00129641402176301	+	.	gene_id "ENSRNOG00000025848"; transcript_id "ENSRNOG00000025848_tx_229"; exon_id "4_78734753_78734928_+"; exonnum "11"; txlen "14801";
4	ENSEMBL114_rn	exon	78734753	78734928	0.00129641402176301	+	.	gene_id "ENSRNOG00000025848"; transcript_id "ENSRNOG00000025848_tx_230"; exon_id "4_78734753_78734928_+"; exonnum "11"; txlen "15137";
4	ENSEMBL114_rn	exon	78734753	78734928	0.00129641402176301	+	.	gene_id "ENSRNOG00000025848"; transcript_id "ENSRNOG00000025848_tx_231"; exon_id "4_78734753_78734928_+"; exonnum "11"; txlen "15143";
4	ENSEMBL114_rn	exon	78734753	78734928	0.00129641402176301	+	.	gene_id "ENSRNOG00000025848"; transcript_id "ENSRNOG00000025848_tx_232"; exon_id "4_78734753_78734928_+"; exonnum "11"; txlen "15005";
4	ENSEMBL114_rn	exon	78734753	78734928	0.00129641402176301	+	.	gene_id "ENSRNOG00000025848"; transcript_id "ENSRNOG00000025848_tx_233"; exon_id "4_78734753_78734928_+"; exonnum "11"; txlen "15011";
4	ENSEMBL114_rn	exon	78734753	78734928	0.00129641402176301	+	.	gene_id "ENSRNOG00000025848"; transcript_id "ENSRNOG00000025848_tx_234"; exon_id "4_78734753_78734928_+"; exonnum "10"; txlen "15019";
4	ENSEMBL114_rn	exon	78734753	78734928	0.0121708103970937	+	.	gene_id "ENSRNOG00000025848"; transcript_id "ENSRNOG00000025848_tx_30"; exon_id "4_78734753_78734928_+"; exonnum "16"; txlen "16115";
4	ENSEMBL114_rn	exon	78734753	78734928	0.0121708103970937	+	.	gene_id "ENSRNOG00000025848"; transcript_id "ENSRNOG00000025848_tx_31"; exon_id "4_78734753_78734928_+"; exonnum "16"; txlen "15779";
4	ENSEMBL114_rn	exon	78734753	78734928	0.0121708103970937	+	.	gene_id "ENSRNOG00000025848"; transcript_id "ENSRNOG00000025848_tx_32"; exon_id "4_78734753_78734928_+"; exonnum "16"; txlen "10147";
4	ENSEMBL114_rn	exon	78734753	78734928	0.0121708103970937	+	.	gene_id "ENSRNOG00000025848"; transcript_id "ENSRNOG00000025848_tx_33"; exon_id "4_78734753_78734928_+"; exonnum "16"; txlen "9811";
4	ENSEMBL114_rn	exon	78734753	78734928	0.0121708103970937	+	.	gene_id "ENSRNOG00000025848"; transcript_id "ENSRNOG00000025848_tx_34"; exon_id "4_78734753_78734928_+"; exonnum "16"; txlen "9590";
4	ENSEMBL114_rn	exon	78734753	78734928	0.0121708103970937	+	.	gene_id "ENSRNOG00000025848"; transcript_id "ENSRNOG00000025848_tx_35"; exon_id "4_78734753_78734928_+"; exonnum "16"; txlen "3379";
4	ENSEMBL114_rn	exon	78734753	78734928	0.0121708103970937	+	.	gene_id "ENSRNOG00000025848"; transcript_id "ENSRNOG00000025848_tx_36"; exon_id "4_78734753_78734928_+"; exonnum "16"; txlen "9254";
4	ENSEMBL114_rn	exon	78734753	78734928	0.0121708103970937	+	.	gene_id "ENSRNOG00000025848"; transcript_id "ENSRNOG00000025848_tx_37"; exon_id "4_78734753_78734928_+"; exonnum "16"; txlen "5570";
4	ENSEMBL114_rn	exon	78734753	78734928	0.0118530393727465	+	.	gene_id "ENSRNOG00000025848"; transcript_id "ENSRNOG00000025848_tx_38"; exon_id "4_78734753_78734928_+"; exonnum "4"; txlen "14056";
4	ENSEMBL114_rn	exon	78734753	78734928	0.0118530393727465	+	.	gene_id "ENSRNOG00000025848"; transcript_id "ENSRNOG00000025848_tx_39"; exon_id "4_78734753_78734928_+"; exonnum "4"; txlen "14193";
4	ENSEMBL114_rn	exon	78734753	78734928	0.0100010019707549	+	.	gene_id "ENSRNOG00000025848"; transcript_id "ENSRNOG00000025848_tx_40"; exon_id "4_78734753_78734928_+"; exonnum "3"; txlen "13938";
4	ENSEMBL114_rn	exon	78734753	78734928	0.0100010019707549	+	.	gene_id "ENSRNOG00000025848"; transcript_id "ENSRNOG00000025848_tx_41"; exon_id "4_78734753_78734928_+"; exonnum "3"; txlen "14075";
4	ENSEMBL114_rn	exon	78734753	78734928	0.00777855708836488	+	.	gene_id "ENSRNOG00000025848"; transcript_id "ENSRNOG00000025848_tx_49"; exon_id "4_78734753_78734928_+"; exonnum "4"; txlen "14062";
4	ENSEMBL114_rn	exon	78734753	78734928	0.00777855708836488	+	.	gene_id "ENSRNOG00000025848"; transcript_id "ENSRNOG00000025848_tx_50"; exon_id "4_78734753_78734928_+"; exonnum "4"; txlen "14199";
4	ENSEMBL114_rn	exon	78734753	78734928	0.00777855708836488	+	.	gene_id "ENSRNOG00000025848"; transcript_id "ENSRNOG00000025848_tx_51"; exon_id "4_78734753_78734928_+"; exonnum "3"; txlen "13944";
4	ENSEMBL114_rn	exon	78734753	78734928	0.00777855708836488	+	.	gene_id "ENSRNOG00000025848"; transcript_id "ENSRNOG00000025848_tx_52"; exon_id "4_78734753_78734928_+"; exonnum "3"; txlen "14081";
4	ENSEMBL114_rn	exon	78734753	78734928	0.00731222471574368	+	.	gene_id "ENSRNOG00000025848"; transcript_id "ENSRNOG00000025848_tx_53"; exon_id "4_78734753_78734928_+"; exonnum "9"; txlen "2215";
4	ENSEMBL114_rn	exon	78734753	78734928	0.00710950228115605	+	.	gene_id "ENSRNOG00000025848"; transcript_id "ENSRNOG00000025848_tx_54"; exon_id "4_78734753_78734928_+"; exonnum "8"; txlen "2101";
4	ENSEMBL114_rn	exon	78734753	78734928	0.00597067116497197	+	.	gene_id "ENSRNOG00000025848"; transcript_id "ENSRNOG00000025848_tx_64"; exon_id "4_78734753_78734928_+"; exonnum "7"; txlen "2021";
4	ENSEMBL114_rn	exon	78734753	78734928	0.0058513511524489	+	.	gene_id "ENSRNOG00000025848"; transcript_id "ENSRNOG00000025848_tx_65"; exon_id "4_78734753_78734928_+"; exonnum "15"; txlen "15956";
4	ENSEMBL114_rn	exon	78734753	78734928	0.0058513511524489	+	.	gene_id "ENSRNOG00000025848"; transcript_id "ENSRNOG00000025848_tx_66"; exon_id "4_78734753_78734928_+"; exonnum "15"; txlen "15620";
4	ENSEMBL114_rn	exon	78734753	78734928	0.0058513511524489	+	.	gene_id "ENSRNOG00000025848"; transcript_id "ENSRNOG00000025848_tx_67"; exon_id "4_78734753_78734928_+"; exonnum "15"; txlen "9988";
4	ENSEMBL114_rn	exon	78734753	78734928	0.0058513511524489	+	.	gene_id "ENSRNOG00000025848"; transcript_id "ENSRNOG00000025848_tx_68"; exon_id "4_78734753_78734928_+"; exonnum "15"; txlen "9652";
4	ENSEMBL114_rn	exon	78734753	78734928	0.0058513511524489	+	.	gene_id "ENSRNOG00000025848"; transcript_id "ENSRNOG00000025848_tx_69"; exon_id "4_78734753_78734928_+"; exonnum "15"; txlen "9431";
4	ENSEMBL114_rn	exon	78734753	78734928	0.0058513511524489	+	.	gene_id "ENSRNOG00000025848"; transcript_id "ENSRNOG00000025848_tx_70"; exon_id "4_78734753_78734928_+"; exonnum "15"; txlen "3220";
4	ENSEMBL114_rn	exon	78734753	78734928	0.0058513511524489	+	.	gene_id "ENSRNOG00000025848"; transcript_id "ENSRNOG00000025848_tx_71"; exon_id "4_78734753_78734928_+"; exonnum "15"; txlen "9095";
4	ENSEMBL114_rn	exon	78734753	78734928	0.0058513511524489	+	.	gene_id "ENSRNOG00000025848"; transcript_id "ENSRNOG00000025848_tx_72"; exon_id "4_78734753_78734928_+"; exonnum "15"; txlen "5411";
4	ENSEMBL114_rn	exon	78734753	78734928	0.00491868547411819	+	.	gene_id "ENSRNOG00000025848"; transcript_id "ENSRNOG00000025848_tx_80"; exon_id "4_78734753_78734928_+"; exonnum "8"; txlen "14869";
4	ENSEMBL114_rn	exon	78734753	78734928	0.00491868547411819	+	.	gene_id "ENSRNOG00000025848"; transcript_id "ENSRNOG00000025848_tx_81"; exon_id "4_78734753_78734928_+"; exonnum "8"; txlen "14875";
4	ENSEMBL114_rn	exon	78734753	78734928	0.00407448228438161	+	.	gene_id "ENSRNOG00000025848"; transcript_id "ENSRNOG00000025848_tx_84"; exon_id "4_78734753_78734928_+"; exonnum "4"; txlen "13905";
4	ENSEMBL114_rn	exon	78734753	78734928	0.00407448228438161	+	.	gene_id "ENSRNOG00000025848"; transcript_id "ENSRNOG00000025848_tx_85"; exon_id "4_78734753_78734928_+"; exonnum "4"; txlen "14042";
4	ENSEMBL114_rn	exon	78734753	78734928	0.00407448228438161	+	.	gene_id "ENSRNOG00000025848"; transcript_id "ENSRNOG00000025848_tx_86"; exon_id "4_78734753_78734928_+"; exonnum "4"; txlen "13911";
4	ENSEMBL114_rn	exon	78734753	78734928	0.00407448228438161	+	.	gene_id "ENSRNOG00000025848"; transcript_id "ENSRNOG00000025848_tx_87"; exon_id "4_78734753_78734928_+"; exonnum "4"; txlen "14048";
4	ENSEMBL114_rn	exon	78734753	78734928	0.00407448228438161	+	.	gene_id "ENSRNOG00000025848"; transcript_id "ENSRNOG00000025848_tx_88"; exon_id "4_78734753_78734928_+"; exonnum "3"; txlen "13787";
4	ENSEMBL114_rn	exon	78734753	78734928	0.00407448228438161	+	.	gene_id "ENSRNOG00000025848"; transcript_id "ENSRNOG00000025848_tx_89"; exon_id "4_78734753_78734928_+"; exonnum "3"; txlen "13793";
4	ENSEMBL114_rn	exon	78734753	78734928	0.00407448228438161	+	.	gene_id "ENSRNOG00000025848"; transcript_id "ENSRNOG00000025848_tx_90"; exon_id "4_78734753_78734928_+"; exonnum "3"; txlen "13924";
4	ENSEMBL114_rn	exon	78734753	78734928	0.00407448228438161	+	.	gene_id "ENSRNOG00000025848"; transcript_id "ENSRNOG00000025848_tx_91"; exon_id "4_78734753_78734928_+"; exonnum "3"; txlen "13930";
4	ENSEMBL114_rn	exon	78734753	78734928	0.0040512938180094	+	.	gene_id "ENSRNOG00000025848"; transcript_id "ENSRNOG00000025848_tx_92"; exon_id "4_78734753_78734928_+"; exonnum "11"; txlen "2554";
4	ENSEMBL114_rn	exon	78734753	78734928	0.00397771671164984	+	.	gene_id "ENSRNOG00000025848"; transcript_id "ENSRNOG00000025848_tx_94"; exon_id "4_78734753_78734928_+"; exonnum "8"; txlen "2135";
4	ENSEMBL114_rn	exon	78734753	78734928	0.00397771671164984	+	.	gene_id "ENSRNOG00000025848"; transcript_id "ENSRNOG00000025848_tx_95"; exon_id "4_78734753_78734928_+"; exonnum "8"; txlen "2097";
4	ENSEMBL114_rn	exon	78734753	78734928	0.00397771671164984	+	.	gene_id "ENSRNOG00000025848"; transcript_id "ENSRNOG00000025848_tx_96"; exon_id "4_78734753_78734928_+"; exonnum "7"; txlen "2017";
4	ENSEMBL114_rn	exon	78734753	78734928	0.00397771671164984	+	.	gene_id "ENSRNOG00000025848"; transcript_id "ENSRNOG00000025848_tx_97"; exon_id "4_78734753_78734928_+"; exonnum "8"; txlen "2115";
4	ENSEMBL114_rn	exon	78734753	78734928	0.00397771671164984	+	.	gene_id "ENSRNOG00000025848"; transcript_id "ENSRNOG00000025848_tx_98"; exon_id "4_78734753_78734928_+"; exonnum "8"; txlen "2111";
4	ensembl	exon	78735008	78735235	0	+	.	gene_id "ENSRNOG00000025848"; gene_version "6"; transcript_id "ENSRNOT00000152821"; transcript_version "1"; exon_number "16"; gene_name "Sspo"; gene_source "ensembl"; gene_biotype "protein_coding"; transcript_name "Sspo-202"; transcript_source "ensembl"; transcript_biotype "protein_coding"; exon_id "ENSRNOE00000213595"; exon_version "1"; tag "Ensembl_canonical";
4	ensembl	CDS	78735008	78735235	0	+	0	gene_id "ENSRNOG00000025848"; gene_version "6"; transcript_id "ENSRNOT00000152821"; transcript_version "1"; exon_number "16"; gene_name "Sspo"; gene_source "ensembl"; gene_biotype "protein_coding"; transcript_name "Sspo-202"; transcript_source "ensembl"; transcript_biotype "protein_coding"; protein_id "ENSRNOP00000108533"; protein_version "1"; tag "Ensembl_canonical";
4	ensembl	exon	78735008	78735235	0	+	.	gene_id "ENSRNOG00000025848"; gene_version "6"; transcript_id "ENSRNOT00000035906"; transcript_version "5"; exon_number "16"; gene_name "Sspo"; gene_source "ensembl"; gene_biotype "protein_coding"; transcript_name "Sspo-201"; transcript_source "ensembl"; transcript_biotype "protein_coding"; exon_id "ENSRNOE00000213595"; exon_version "1";
4	ensembl	CDS	78735008	78735235	0	+	0	gene_id "ENSRNOG00000025848"; gene_version "6"; transcript_id "ENSRNOT00000035906"; transcript_version "5"; exon_number "16"; gene_name "Sspo"; gene_source "ensembl"; gene_biotype "protein_coding"; transcript_name "Sspo-201"; transcript_source "ensembl"; transcript_biotype "protein_coding"; protein_id "ENSRNOP00000037189"; protein_version "2";
4	ENSEMBL114_rn	exon	78735008	78735235	0.00397771671164984	+	.	gene_id "ENSRNOG00000025848"; transcript_id "ENSRNOG00000025848_tx_100"; exon_id "4_78735008_78735235_+"; exonnum "8"; txlen "1956";
4	ENSEMBL114_rn	exon	78735008	78735235	0.00397771671164984	+	.	gene_id "ENSRNOG00000025848"; transcript_id "ENSRNOG00000025848_tx_101"; exon_id "4_78735008_78735235_+"; exonnum "8"; txlen "1952";
4	ENSEMBL114_rn	exon	78735008	78735235	0.00397771671164984	+	.	gene_id "ENSRNOG00000025848"; transcript_id "ENSRNOG00000025848_tx_103"; exon_id "4_78735008_78735235_+"; exonnum "7"; txlen "1876";
4	ENSEMBL114_rn	exon	78735008	78735235	0.00397771671164984	+	.	gene_id "ENSRNOG00000025848"; transcript_id "ENSRNOG00000025848_tx_104"; exon_id "4_78735008_78735235_+"; exonnum "7"; txlen "1872";
4	ENSEMBL114_rn	exon	78735008	78735235	0.00372719031256865	+	.	gene_id "ENSRNOG00000025848"; transcript_id "ENSRNOG00000025848_tx_106"; exon_id "4_78735008_78735235_+"; exonnum "11"; txlen "2436";
4	ENSEMBL114_rn	exon	78735008	78735235	0.00351112130894148	+	.	gene_id "ENSRNOG00000025848"; transcript_id "ENSRNOG00000025848_tx_107"; exon_id "4_78735008_78735235_+"; exonnum "12"; txlen "8763";
4	ENSEMBL114_rn	exon	78735008	78735235	0.00351112130894148	+	.	gene_id "ENSRNOG00000025848"; transcript_id "ENSRNOG00000025848_tx_108"; exon_id "4_78735008_78735235_+"; exonnum "11"; txlen "8645";
4	ENSEMBL114_rn	exon	78735008	78735235	0.00344468983392152	+	.	gene_id "ENSRNOG00000025848"; transcript_id "ENSRNOG00000025848_tx_109"; exon_id "4_78735008_78735235_+"; exonnum "10"; txlen "14949";
4	ENSEMBL114_rn	exon	78735008	78735235	0.00313178556950622	+	.	gene_id "ENSRNOG00000025848"; transcript_id "ENSRNOG00000025848_tx_112"; exon_id "4_78735008_78735235_+"; exonnum "9"; txlen "4292";
4	ENSEMBL114_rn	exon	78735008	78735235	0.00293381422859291	+	.	gene_id "ENSRNOG00000025848"; transcript_id "ENSRNOG00000025848_tx_113"; exon_id "4_78735008_78735235_+"; exonnum "5"; txlen "10077";
4	ENSEMBL114_rn	exon	78735008	78735235	0.00293381422859291	+	.	gene_id "ENSRNOG00000025848"; transcript_id "ENSRNOG00000025848_tx_114"; exon_id "4_78735008_78735235_+"; exonnum "5"; txlen "10334";
4	ENSEMBL114_rn	exon	78735008	78735235	0.00293381422859291	+	.	gene_id "ENSRNOG00000025848"; transcript_id "ENSRNOG00000025848_tx_115"; exon_id "4_78735008_78735235_+"; exonnum "5"; txlen "9827";
4	ENSEMBL114_rn	exon	78735008	78735235	0.00293381422859291	+	.	gene_id "ENSRNOG00000025848"; transcript_id "ENSRNOG00000025848_tx_116"; exon_id "4_78735008_78735235_+"; exonnum "5"; txlen "10340";
4	ENSEMBL114_rn	exon	78735008	78735235	0.00293381422859291	+	.	gene_id "ENSRNOG00000025848"; transcript_id "ENSRNOG00000025848_tx_117"; exon_id "4_78735008_78735235_+"; exonnum "5"; txlen "9741";
4	ENSEMBL114_rn	exon	78735008	78735235	0.00293381422859291	+	.	gene_id "ENSRNOG00000025848"; transcript_id "ENSRNOG00000025848_tx_118"; exon_id "4_78735008_78735235_+"; exonnum "5"; txlen "9998";
4	ENSEMBL114_rn	exon	78735008	78735235	0.00293381422859291	+	.	gene_id "ENSRNOG00000025848"; transcript_id "ENSRNOG00000025848_tx_119"; exon_id "4_78735008_78735235_+"; exonnum "5"; txlen "10004";
4	ENSEMBL114_rn	exon	78735008	78735235	0.00293381422859291	+	.	gene_id "ENSRNOG00000025848"; transcript_id "ENSRNOG00000025848_tx_120"; exon_id "4_78735008_78735235_+"; exonnum "4"; txlen "9703";
4	ENSEMBL114_rn	exon	78735008	78735235	0.00293381422859291	+	.	gene_id "ENSRNOG00000025848"; transcript_id "ENSRNOG00000025848_tx_121"; exon_id "4_78735008_78735235_+"; exonnum "4"; txlen "9959";
4	ENSEMBL114_rn	exon	78735008	78735235	0.00293381422859291	+	.	gene_id "ENSRNOG00000025848"; transcript_id "ENSRNOG00000025848_tx_122"; exon_id "4_78735008_78735235_+"; exonnum "4"; txlen "10216";
4	ENSEMBL114_rn	exon	78735008	78735235	0.00293381422859291	+	.	gene_id "ENSRNOG00000025848"; transcript_id "ENSRNOG00000025848_tx_123"; exon_id "4_78735008_78735235_+"; exonnum "4"; txlen "9880";
4	ENSEMBL114_rn	exon	78735008	78735235	0.00292083591365113	+	.	gene_id "ENSRNOG00000025848"; transcript_id "ENSRNOG00000025848_tx_124"; exon_id "4_78735008_78735235_+"; exonnum "16"; txlen "15767";
4	ENSEMBL114_rn	exon	78735008	78735235	0.00292083591365113	+	.	gene_id "ENSRNOG00000025848"; transcript_id "ENSRNOG00000025848_tx_125"; exon_id "4_78735008_78735235_+"; exonnum "16"; txlen "9799";
4	ENSEMBL114_rn	exon	78735008	78735235	0.00273994963454865	+	.	gene_id "ENSRNOG00000025848"; transcript_id "ENSRNOG00000025848_tx_129"; exon_id "4_78735008_78735235_+"; exonnum "8"; txlen "14492";
4	ENSEMBL114_rn	exon	78735008	78735235	0.00273994963454865	+	.	gene_id "ENSRNOG00000025848"; transcript_id "ENSRNOG00000025848_tx_130"; exon_id "4_78735008_78735235_+"; exonnum "8"; txlen "8656";
4	ENSEMBL114_rn	exon	78735008	78735235	0.00273994963454865	+	.	gene_id "ENSRNOG00000025848"; transcript_id "ENSRNOG00000025848_tx_131"; exon_id "4_78735008_78735235_+"; exonnum "8"; txlen "8524";
4	ENSEMBL114_rn	exon	78735008	78735235	0.00273994963454865	+	.	gene_id "ENSRNOG00000025848"; transcript_id "ENSRNOG00000025848_tx_132"; exon_id "4_78735008_78735235_+"; exonnum "8"; txlen "8099";
4	ENSEMBL114_rn	exon	78735008	78735235	0.00245153388354353	+	.	gene_id "ENSRNOG00000025848"; transcript_id "ENSRNOG00000025848_tx_133"; exon_id "4_78735008_78735235_+"; exonnum "9"; txlen "8604";
4	ENSEMBL114_rn	exon	78735008	78735235	0.00245153388354353	+	.	gene_id "ENSRNOG00000025848"; transcript_id "ENSRNOG00000025848_tx_134"; exon_id "4_78735008_78735235_+"; exonnum "9"; txlen "8179";
4	ENSEMBL114_rn	exon	78735008	78735235	0.00239801071074183	+	.	gene_id "ENSRNOG00000025848"; transcript_id "ENSRNOG00000025848_tx_135"; exon_id "4_78735008_78735235_+"; exonnum "5"; txlen "7423";
4	ENSEMBL114_rn	exon	78735008	78735235	0.00239801071074183	+	.	gene_id "ENSRNOG00000025848"; transcript_id "ENSRNOG00000025848_tx_136"; exon_id "4_78735008_78735235_+"; exonnum "5"; txlen "7980";
4	ENSEMBL114_rn	exon	78735008	78735235	0.00236600102695092	+	.	gene_id "ENSRNOG00000025848"; transcript_id "ENSRNOG00000025848_tx_137"; exon_id "4_78735008_78735235_+"; exonnum "4"; txlen "7562";
4	ENSEMBL114_rn	exon	78735008	78735235	0.00227016252651609	+	.	gene_id "ENSRNOG00000025848"; transcript_id "ENSRNOG00000025848_tx_139"; exon_id "4_78735008_78735235_+"; exonnum "11"; txlen "14982";
4	ENSEMBL114_rn	exon	78735008	78735235	0.00227016252651609	+	.	gene_id "ENSRNOG00000025848"; transcript_id "ENSRNOG00000025848_tx_140"; exon_id "4_78735008_78735235_+"; exonnum "11"; txlen "14988";
4	ENSEMBL114_rn	exon	78735008	78735235	0.00227016252651609	+	.	gene_id "ENSRNOG00000025848"; transcript_id "ENSRNOG00000025848_tx_141"; exon_id "4_78735008_78735235_+"; exonnum "10"; txlen "14823";
4	ENSEMBL114_rn	exon	78735008	78735235	0.00227016252651609	+	.	gene_id "ENSRNOG00000025848"; transcript_id "ENSRNOG00000025848_tx_142"; exon_id "4_78735008_78735235_+"; exonnum "10"; txlen "14829";
4	ENSEMBL114_rn	exon	78735008	78735235	0.00227016252651609	+	.	gene_id "ENSRNOG00000025848"; transcript_id "ENSRNOG00000025848_tx_143"; exon_id "4_78735008_78735235_+"; exonnum "9"; txlen "14743";
4	ENSEMBL114_rn	exon	78735008	78735235	0.00227016252651609	+	.	gene_id "ENSRNOG00000025848"; transcript_id "ENSRNOG00000025848_tx_144"; exon_id "4_78735008_78735235_+"; exonnum "9"; txlen "14749";
4	ENSEMBL114_rn	exon	78735008	78735235	0.00222244488238997	+	.	gene_id "ENSRNOG00000025848"; transcript_id "ENSRNOG00000025848_tx_146"; exon_id "4_78735008_78735235_+"; exonnum "5"; txlen "13799";
4	ENSEMBL114_rn	exon	78735008	78735235	0.00222244488238997	+	.	gene_id "ENSRNOG00000025848"; transcript_id "ENSRNOG00000025848_tx_147"; exon_id "4_78735008_78735235_+"; exonnum "5"; txlen "13805";
4	ENSEMBL114_rn	exon	78735008	78735235	0.00222244488238997	+	.	gene_id "ENSRNOG00000025848"; transcript_id "ENSRNOG00000025848_tx_148"; exon_id "4_78735008_78735235_+"; exonnum "5"; txlen "13936";
4	ENSEMBL114_rn	exon	78735008	78735235	0.00222244488238997	+	.	gene_id "ENSRNOG00000025848"; transcript_id "ENSRNOG00000025848_tx_149"; exon_id "4_78735008_78735235_+"; exonnum "5"; txlen "13648";
4	ENSEMBL114_rn	exon	78735008	78735235	0.00222244488238997	+	.	gene_id "ENSRNOG00000025848"; transcript_id "ENSRNOG00000025848_tx_150"; exon_id "4_78735008_78735235_+"; exonnum "5"; txlen "13942";
4	ENSEMBL114_rn	exon	78735008	78735235	0.00222244488238997	+	.	gene_id "ENSRNOG00000025848"; transcript_id "ENSRNOG00000025848_tx_151"; exon_id "4_78735008_78735235_+"; exonnum "5"; txlen "13654";
4	ENSEMBL114_rn	exon	78735008	78735235	0.00222244488238997	+	.	gene_id "ENSRNOG00000025848"; transcript_id "ENSRNOG00000025848_tx_152"; exon_id "4_78735008_78735235_+"; exonnum "5"; txlen "13785";
4	ENSEMBL114_rn	exon	78735008	78735235	0.00222244488238997	+	.	gene_id "ENSRNOG00000025848"; transcript_id "ENSRNOG00000025848_tx_153"; exon_id "4_78735008_78735235_+"; exonnum "5"; txlen "13791";
4	ENSEMBL114_rn	exon	78735008	78735235	0.00222244488238997	+	.	gene_id "ENSRNOG00000025848"; transcript_id "ENSRNOG00000025848_tx_154"; exon_id "4_78735008_78735235_+"; exonnum "4"; txlen "13681";
4	ENSEMBL114_rn	exon	78735008	78735235	0.00222244488238997	+	.	gene_id "ENSRNOG00000025848"; transcript_id "ENSRNOG00000025848_tx_155"; exon_id "4_78735008_78735235_+"; exonnum "4"; txlen "13818";
4	ENSEMBL114_rn	exon	78735008	78735235	0.00222244488238997	+	.	gene_id "ENSRNOG00000025848"; transcript_id "ENSRNOG00000025848_tx_156"; exon_id "4_78735008_78735235_+"; exonnum "4"; txlen "13687";
4	ENSEMBL114_rn	exon	78735008	78735235	0.00222244488238997	+	.	gene_id "ENSRNOG00000025848"; transcript_id "ENSRNOG00000025848_tx_157"; exon_id "4_78735008_78735235_+"; exonnum "4"; txlen "13530";
4	ENSEMBL114_rn	exon	78735008	78735235	0.00222244488238997	+	.	gene_id "ENSRNOG00000025848"; transcript_id "ENSRNOG00000025848_tx_158"; exon_id "4_78735008_78735235_+"; exonnum "4"; txlen "13824";
4	ENSEMBL114_rn	exon	78735008	78735235	0.00222244488238997	+	.	gene_id "ENSRNOG00000025848"; transcript_id "ENSRNOG00000025848_tx_159"; exon_id "4_78735008_78735235_+"; exonnum "4"; txlen "13536";
4	ENSEMBL114_rn	exon	78735008	78735235	0.00222244488238997	+	.	gene_id "ENSRNOG00000025848"; transcript_id "ENSRNOG00000025848_tx_160"; exon_id "4_78735008_78735235_+"; exonnum "4"; txlen "13667";
4	ENSEMBL114_rn	exon	78735008	78735235	0.00222244488238997	+	.	gene_id "ENSRNOG00000025848"; transcript_id "ENSRNOG00000025848_tx_161"; exon_id "4_78735008_78735235_+"; exonnum "4"; txlen "13673";
4	ENSEMBL114_rn	exon	78735008	78735235	0.00220036067144468	+	.	gene_id "ENSRNOG00000025848"; transcript_id "ENSRNOG00000025848_tx_162"; exon_id "4_78735008_78735235_+"; exonnum "5"; txlen "9986";
4	ENSEMBL114_rn	exon	78735008	78735235	0.00220036067144468	+	.	gene_id "ENSRNOG00000025848"; transcript_id "ENSRNOG00000025848_tx_163"; exon_id "4_78735008_78735235_+"; exonnum "5"; txlen "9992";
4	ENSEMBL114_rn	exon	78735008	78735235	0.00220036067144468	+	.	gene_id "ENSRNOG00000025848"; transcript_id "ENSRNOG00000025848_tx_164"; exon_id "4_78735008_78735235_+"; exonnum "5"; txlen "10243";
4	ENSEMBL114_rn	exon	78735008	78735235	0.00220036067144468	+	.	gene_id "ENSRNOG00000025848"; transcript_id "ENSRNOG00000025848_tx_165"; exon_id "4_78735008_78735235_+"; exonnum "5"; txlen "10249";
4	ENSEMBL114_rn	exon	78735008	78735235	0.00220036067144468	+	.	gene_id "ENSRNOG00000025848"; transcript_id "ENSRNOG00000025848_tx_166"; exon_id "4_78735008_78735235_+"; exonnum "5"; txlen "9906";
4	ENSEMBL114_rn	exon	78735008	78735235	0.00220036067144468	+	.	gene_id "ENSRNOG00000025848"; transcript_id "ENSRNOG00000025848_tx_167"; exon_id "4_78735008_78735235_+"; exonnum "5"; txlen "9650";
4	ENSEMBL114_rn	exon	78735008	78735235	0.00220036067144468	+	.	gene_id "ENSRNOG00000025848"; transcript_id "ENSRNOG00000025848_tx_168"; exon_id "4_78735008_78735235_+"; exonnum "5"; txlen "10163";
4	ENSEMBL114_rn	exon	78735008	78735235	0.00220036067144468	+	.	gene_id "ENSRNOG00000025848"; transcript_id "ENSRNOG00000025848_tx_169"; exon_id "4_78735008_78735235_+"; exonnum "5"; txlen "9907";
4	ENSEMBL114_rn	exon	78735008	78735235	0.00220036067144468	+	.	gene_id "ENSRNOG00000025848"; transcript_id "ENSRNOG00000025848_tx_170"; exon_id "4_78735008_78735235_+"; exonnum "5"; txlen "9913";
4	ENSEMBL114_rn	exon	78735008	78735235	0.00220036067144468	+	.	gene_id "ENSRNOG00000025848"; transcript_id "ENSRNOG00000025848_tx_171"; exon_id "4_78735008_78735235_+"; exonnum "5"; txlen "9827";
4	ENSEMBL114_rn	exon	78735008	78735235	0.00220036067144468	+	.	gene_id "ENSRNOG00000025848"; transcript_id "ENSRNOG00000025848_tx_172"; exon_id "4_78735008_78735235_+"; exonnum "4"; txlen "9868";
4	ENSEMBL114_rn	exon	78735008	78735235	0.00220036067144468	+	.	gene_id "ENSRNOG00000025848"; transcript_id "ENSRNOG00000025848_tx_173"; exon_id "4_78735008_78735235_+"; exonnum "4"; txlen "10125";
4	ENSEMBL114_rn	exon	78735008	78735235	0.00220036067144468	+	.	gene_id "ENSRNOG00000025848"; transcript_id "ENSRNOG00000025848_tx_174"; exon_id "4_78735008_78735235_+"; exonnum "4"; txlen "10131";
4	ENSEMBL114_rn	exon	78735008	78735235	0.00220036067144468	+	.	gene_id "ENSRNOG00000025848"; transcript_id "ENSRNOG00000025848_tx_175"; exon_id "4_78735008_78735235_+"; exonnum "4"; txlen "10045";
4	ENSEMBL114_rn	exon	78735008	78735235	0.00220036067144468	+	.	gene_id "ENSRNOG00000025848"; transcript_id "ENSRNOG00000025848_tx_176"; exon_id "4_78735008_78735235_+"; exonnum "4"; txlen "9789";
4	ENSEMBL114_rn	exon	78735008	78735235	0.00208183407103443	+	.	gene_id "ENSRNOG00000025848"; transcript_id "ENSRNOG00000025848_tx_178"; exon_id "4_78735008_78735235_+"; exonnum "3"; txlen "3397";
4	ENSEMBL114_rn	exon	78735008	78735235	0.00201891025703585	+	.	gene_id "ENSRNOG00000025848"; transcript_id "ENSRNOG00000025848_tx_179"; exon_id "4_78735008_78735235_+"; exonnum "10"; txlen "14474";
4	ENSEMBL114_rn	exon	78735008	78735235	0.00201891025703585	+	.	gene_id "ENSRNOG00000025848"; transcript_id "ENSRNOG00000025848_tx_180"; exon_id "4_78735008_78735235_+"; exonnum "10"; txlen "14270";
4	ENSEMBL114_rn	exon	78735008	78735235	0.00201891025703585	+	.	gene_id "ENSRNOG00000025848"; transcript_id "ENSRNOG00000025848_tx_181"; exon_id "4_78735008_78735235_+"; exonnum "10"; txlen "8638";
4	ENSEMBL114_rn	exon	78735008	78735235	0.00201891025703585	+	.	gene_id "ENSRNOG00000025848"; transcript_id "ENSRNOG00000025848_tx_182"; exon_id "4_78735008_78735235_+"; exonnum "10"; txlen "8506";
4	ENSEMBL114_rn	exon	78735008	78735235	0.00201891025703585	+	.	gene_id "ENSRNOG00000025848"; transcript_id "ENSRNOG00000025848_tx_183"; exon_id "4_78735008_78735235_+"; exonnum "10"; txlen "8081";
4	ENSEMBL114_rn	exon	78735008	78735235	0.00199295445332214	+	.	gene_id "ENSRNOG00000025848"; transcript_id "ENSRNOG00000025848_tx_184"; exon_id "4_78735008_78735235_+"; exonnum "8"; txlen "4212";
4	ENSEMBL114_rn	exon	78735008	78735235	0.0018612660528241	+	.	gene_id "ENSRNOG00000025848"; transcript_id "ENSRNOG00000025848_tx_193"; exon_id "4_78735008_78735235_+"; exonnum "8"; txlen "3828";
4	ENSEMBL114_rn	exon	78735008	78735235	0.0018612660528241	+	.	gene_id "ENSRNOG00000025848"; transcript_id "ENSRNOG00000025848_tx_194"; exon_id "4_78735008_78735235_+"; exonnum "8"; txlen "3790";
4	ENSEMBL114_rn	exon	78735008	78735235	0.0018612660528241	+	.	gene_id "ENSRNOG00000025848"; transcript_id "ENSRNOG00000025848_tx_195"; exon_id "4_78735008_78735235_+"; exonnum "7"; txlen "3710";
4	ENSEMBL114_rn	exon	78735008	78735235	0.00178099750832386	+	.	gene_id "ENSRNOG00000025848"; transcript_id "ENSRNOG00000025848_tx_196"; exon_id "4_78735008_78735235_+"; exonnum "15"; txlen "15649";
4	ENSEMBL114_rn	exon	78735008	78735235	0.00178099750832386	+	.	gene_id "ENSRNOG00000025848"; transcript_id "ENSRNOG00000025848_tx_197"; exon_id "4_78735008_78735235_+"; exonnum "15"; txlen "15655";
4	ENSEMBL114_rn	exon	78735008	78735235	0.00178099750832386	+	.	gene_id "ENSRNOG00000025848"; transcript_id "ENSRNOG00000025848_tx_198"; exon_id "4_78735008_78735235_+"; exonnum "15"; txlen "2919";
4	ENSEMBL114_rn	exon	78735008	78735235	0.00178099750832386	+	.	gene_id "ENSRNOG00000025848"; transcript_id "ENSRNOG00000025848_tx_199"; exon_id "4_78735008_78735235_+"; exonnum "15"; txlen "9681";
4	ENSEMBL114_rn	exon	78735008	78735235	0.00178099750832386	+	.	gene_id "ENSRNOG00000025848"; transcript_id "ENSRNOG00000025848_tx_200"; exon_id "4_78735008_78735235_+"; exonnum "15"; txlen "9687";
4	ENSEMBL114_rn	exon	78735008	78735235	0.00178099750832386	+	.	gene_id "ENSRNOG00000025848"; transcript_id "ENSRNOG00000025848_tx_201"; exon_id "4_78735008_78735235_+"; exonnum "15"; txlen "5110";
4	ENSEMBL114_rn	exon	78735008	78735235	0.00167453477811055	+	.	gene_id "ENSRNOG00000025848"; transcript_id "ENSRNOG00000025848_tx_202"; exon_id "4_78735008_78735235_+"; exonnum "10"; txlen "2319";
4	ENSEMBL114_rn	exon	78735008	78735235	0.00167453477811055	+	.	gene_id "ENSRNOG00000025848"; transcript_id "ENSRNOG00000025848_tx_203"; exon_id "4_78735008_78735235_+"; exonnum "12"; txlen "15031";
4	ENSEMBL114_rn	exon	78735008	78735235	0.00167453477811055	+	.	gene_id "ENSRNOG00000025848"; transcript_id "ENSRNOG00000025848_tx_204"; exon_id "4_78735008_78735235_+"; exonnum "12"; txlen "15037";
4	ENSEMBL114_rn	exon	78735008	78735235	0.00167453477811055	+	.	gene_id "ENSRNOG00000025848"; transcript_id "ENSRNOG00000025848_tx_205"; exon_id "4_78735008_78735235_+"; exonnum "12"; txlen "4492";
4	ENSEMBL114_rn	exon	78735008	78735235	0.00167453477811055	+	.	gene_id "ENSRNOG00000025848"; transcript_id "ENSRNOG00000025848_tx_206"; exon_id "4_78735008_78735235_+"; exonnum "11"; txlen "4374";
4	ENSEMBL114_rn	exon	78735008	78735235	0.00167453477811055	+	.	gene_id "ENSRNOG00000025848"; transcript_id "ENSRNOG00000025848_tx_207"; exon_id "4_78735008_78735235_+"; exonnum "10"; txlen "4510";
4	ENSEMBL114_rn	exon	78735008	78735235	0.00151248302539018	+	.	gene_id "ENSRNOG00000025848"; transcript_id "ENSRNOG00000025848_tx_217"; exon_id "4_78735008_78735235_+"; exonnum "12"; txlen "8427";
4	ENSEMBL114_rn	exon	78735008	78735235	0.00138917805649261	+	.	gene_id "ENSRNOG00000025848"; transcript_id "ENSRNOG00000025848_tx_221"; exon_id "4_78735008_78735235_+"; exonnum "16"; txlen "15635";
4	ENSEMBL114_rn	exon	78735008	78735235	0.00138917805649261	+	.	gene_id "ENSRNOG00000025848"; transcript_id "ENSRNOG00000025848_tx_222"; exon_id "4_78735008_78735235_+"; exonnum "16"; txlen "15641";
4	ENSEMBL114_rn	exon	78735008	78735235	0.00138917805649261	+	.	gene_id "ENSRNOG00000025848"; transcript_id "ENSRNOG00000025848_tx_223"; exon_id "4_78735008_78735235_+"; exonnum "15"; txlen "15517";
4	ENSEMBL114_rn	exon	78735008	78735235	0.00138917805649261	+	.	gene_id "ENSRNOG00000025848"; transcript_id "ENSRNOG00000025848_tx_224"; exon_id "4_78735008_78735235_+"; exonnum "15"; txlen "15523";
4	ENSEMBL114_rn	exon	78735008	78735235	0.00138917805649261	+	.	gene_id "ENSRNOG00000025848"; transcript_id "ENSRNOG00000025848_tx_225"; exon_id "4_78735008_78735235_+"; exonnum "16"; txlen "9667";
4	ENSEMBL114_rn	exon	78735008	78735235	0.00138917805649261	+	.	gene_id "ENSRNOG00000025848"; transcript_id "ENSRNOG00000025848_tx_226"; exon_id "4_78735008_78735235_+"; exonnum "16"; txlen "9673";
4	ENSEMBL114_rn	exon	78735008	78735235	0.00138917805649261	+	.	gene_id "ENSRNOG00000025848"; transcript_id "ENSRNOG00000025848_tx_227"; exon_id "4_78735008_78735235_+"; exonnum "15"; txlen "9549";
4	ENSEMBL114_rn	exon	78735008	78735235	0.00138917805649261	+	.	gene_id "ENSRNOG00000025848"; transcript_id "ENSRNOG00000025848_tx_228"; exon_id "4_78735008_78735235_+"; exonnum "15"; txlen "9555";
4	ENSEMBL114_rn	exon	78735008	78735235	0.00129641402176301	+	.	gene_id "ENSRNOG00000025848"; transcript_id "ENSRNOG00000025848_tx_229"; exon_id "4_78735008_78735235_+"; exonnum "12"; txlen "14801";
4	ENSEMBL114_rn	exon	78735008	78735235	0.00129641402176301	+	.	gene_id "ENSRNOG00000025848"; transcript_id "ENSRNOG00000025848_tx_230"; exon_id "4_78735008_78735235_+"; exonnum "12"; txlen "15137";
4	ENSEMBL114_rn	exon	78735008	78735235	0.00129641402176301	+	.	gene_id "ENSRNOG00000025848"; transcript_id "ENSRNOG00000025848_tx_231"; exon_id "4_78735008_78735235_+"; exonnum "12"; txlen "15143";
4	ENSEMBL114_rn	exon	78735008	78735235	0.00129641402176301	+	.	gene_id "ENSRNOG00000025848"; transcript_id "ENSRNOG00000025848_tx_232"; exon_id "4_78735008_78735235_+"; exonnum "12"; txlen "15005";
4	ENSEMBL114_rn	exon	78735008	78735235	0.00129641402176301	+	.	gene_id "ENSRNOG00000025848"; transcript_id "ENSRNOG00000025848_tx_233"; exon_id "4_78735008_78735235_+"; exonnum "12"; txlen "15011";
4	ENSEMBL114_rn	exon	78735008	78735235	0.00129641402176301	+	.	gene_id "ENSRNOG00000025848"; transcript_id "ENSRNOG00000025848_tx_234"; exon_id "4_78735008_78735235_+"; exonnum "11"; txlen "15019";
4	ENSEMBL114_rn	exon	78735008	78735235	0.0121708103970937	+	.	gene_id "ENSRNOG00000025848"; transcript_id "ENSRNOG00000025848_tx_30"; exon_id "4_78735008_78735235_+"; exonnum "17"; txlen "16115";
4	ENSEMBL114_rn	exon	78735008	78735235	0.0121708103970937	+	.	gene_id "ENSRNOG00000025848"; transcript_id "ENSRNOG00000025848_tx_31"; exon_id "4_78735008_78735235_+"; exonnum "17"; txlen "15779";
4	ENSEMBL114_rn	exon	78735008	78735235	0.0121708103970937	+	.	gene_id "ENSRNOG00000025848"; transcript_id "ENSRNOG00000025848_tx_32"; exon_id "4_78735008_78735235_+"; exonnum "17"; txlen "10147";
4	ENSEMBL114_rn	exon	78735008	78735235	0.0121708103970937	+	.	gene_id "ENSRNOG00000025848"; transcript_id "ENSRNOG00000025848_tx_33"; exon_id "4_78735008_78735235_+"; exonnum "17"; txlen "9811";
4	ENSEMBL114_rn	exon	78735008	78735235	0.0121708103970937	+	.	gene_id "ENSRNOG00000025848"; transcript_id "ENSRNOG00000025848_tx_34"; exon_id "4_78735008_78735235_+"; exonnum "17"; txlen "9590";
4	ENSEMBL114_rn	exon	78735008	78735235	0.0121708103970937	+	.	gene_id "ENSRNOG00000025848"; transcript_id "ENSRNOG00000025848_tx_35"; exon_id "4_78735008_78735235_+"; exonnum "17"; txlen "3379";
4	ENSEMBL114_rn	exon	78735008	78735235	0.0121708103970937	+	.	gene_id "ENSRNOG00000025848"; transcript_id "ENSRNOG00000025848_tx_36"; exon_id "4_78735008_78735235_+"; exonnum "17"; txlen "9254";
4	ENSEMBL114_rn	exon	78735008	78735235	0.0121708103970937	+	.	gene_id "ENSRNOG00000025848"; transcript_id "ENSRNOG00000025848_tx_37"; exon_id "4_78735008_78735235_+"; exonnum "17"; txlen "5570";
4	ENSEMBL114_rn	exon	78735008	78735235	0.0118530393727465	+	.	gene_id "ENSRNOG00000025848"; transcript_id "ENSRNOG00000025848_tx_38"; exon_id "4_78735008_78735235_+"; exonnum "5"; txlen "14056";
4	ENSEMBL114_rn	exon	78735008	78735235	0.0118530393727465	+	.	gene_id "ENSRNOG00000025848"; transcript_id "ENSRNOG00000025848_tx_39"; exon_id "4_78735008_78735235_+"; exonnum "5"; txlen "14193";
4	ENSEMBL114_rn	exon	78735008	78735235	0.0100010019707549	+	.	gene_id "ENSRNOG00000025848"; transcript_id "ENSRNOG00000025848_tx_40"; exon_id "4_78735008_78735235_+"; exonnum "4"; txlen "13938";
4	ENSEMBL114_rn	exon	78735008	78735235	0.0100010019707549	+	.	gene_id "ENSRNOG00000025848"; transcript_id "ENSRNOG00000025848_tx_41"; exon_id "4_78735008_78735235_+"; exonnum "4"; txlen "14075";
4	ENSEMBL114_rn	exon	78735008	78735235	0.00777855708836488	+	.	gene_id "ENSRNOG00000025848"; transcript_id "ENSRNOG00000025848_tx_49"; exon_id "4_78735008_78735235_+"; exonnum "5"; txlen "14062";
4	ENSEMBL114_rn	exon	78735008	78735235	0.00777855708836488	+	.	gene_id "ENSRNOG00000025848"; transcript_id "ENSRNOG00000025848_tx_50"; exon_id "4_78735008_78735235_+"; exonnum "5"; txlen "14199";
4	ENSEMBL114_rn	exon	78735008	78735235	0.00777855708836488	+	.	gene_id "ENSRNOG00000025848"; transcript_id "ENSRNOG00000025848_tx_51"; exon_id "4_78735008_78735235_+"; exonnum "4"; txlen "13944";
4	ENSEMBL114_rn	exon	78735008	78735235	0.00777855708836488	+	.	gene_id "ENSRNOG00000025848"; transcript_id "ENSRNOG00000025848_tx_52"; exon_id "4_78735008_78735235_+"; exonnum "4"; txlen "14081";
4	ENSEMBL114_rn	exon	78735008	78735235	0.00731222471574368	+	.	gene_id "ENSRNOG00000025848"; transcript_id "ENSRNOG00000025848_tx_53"; exon_id "4_78735008_78735235_+"; exonnum "10"; txlen "2215";
4	ENSEMBL114_rn	exon	78735008	78735235	0.00710950228115605	+	.	gene_id "ENSRNOG00000025848"; transcript_id "ENSRNOG00000025848_tx_54"; exon_id "4_78735008_78735235_+"; exonnum "9"; txlen "2101";
4	ENSEMBL114_rn	exon	78735008	78735235	0.00597067116497197	+	.	gene_id "ENSRNOG00000025848"; transcript_id "ENSRNOG00000025848_tx_64"; exon_id "4_78735008_78735235_+"; exonnum "8"; txlen "2021";
4	ENSEMBL114_rn	exon	78735008	78735235	0.0058513511524489	+	.	gene_id "ENSRNOG00000025848"; transcript_id "ENSRNOG00000025848_tx_65"; exon_id "4_78735008_78735235_+"; exonnum "16"; txlen "15956";
4	ENSEMBL114_rn	exon	78735008	78735235	0.0058513511524489	+	.	gene_id "ENSRNOG00000025848"; transcript_id "ENSRNOG00000025848_tx_66"; exon_id "4_78735008_78735235_+"; exonnum "16"; txlen "15620";
4	ENSEMBL114_rn	exon	78735008	78735235	0.0058513511524489	+	.	gene_id "ENSRNOG00000025848"; transcript_id "ENSRNOG00000025848_tx_67"; exon_id "4_78735008_78735235_+"; exonnum "16"; txlen "9988";
4	ENSEMBL114_rn	exon	78735008	78735235	0.0058513511524489	+	.	gene_id "ENSRNOG00000025848"; transcript_id "ENSRNOG00000025848_tx_68"; exon_id "4_78735008_78735235_+"; exonnum "16"; txlen "9652";
4	ENSEMBL114_rn	exon	78735008	78735235	0.0058513511524489	+	.	gene_id "ENSRNOG00000025848"; transcript_id "ENSRNOG00000025848_tx_69"; exon_id "4_78735008_78735235_+"; exonnum "16"; txlen "9431";
4	ENSEMBL114_rn	exon	78735008	78735235	0.0058513511524489	+	.	gene_id "ENSRNOG00000025848"; transcript_id "ENSRNOG00000025848_tx_70"; exon_id "4_78735008_78735235_+"; exonnum "16"; txlen "3220";
4	ENSEMBL114_rn	exon	78735008	78735235	0.0058513511524489	+	.	gene_id "ENSRNOG00000025848"; transcript_id "ENSRNOG00000025848_tx_71"; exon_id "4_78735008_78735235_+"; exonnum "16"; txlen "9095";
4	ENSEMBL114_rn	exon	78735008	78735235	0.0058513511524489	+	.	gene_id "ENSRNOG00000025848"; transcript_id "ENSRNOG00000025848_tx_72"; exon_id "4_78735008_78735235_+"; exonnum "16"; txlen "5411";
4	ENSEMBL114_rn	exon	78735008	78735235	0.00491868547411819	+	.	gene_id "ENSRNOG00000025848"; transcript_id "ENSRNOG00000025848_tx_80"; exon_id "4_78735008_78735235_+"; exonnum "9"; txlen "14869";
4	ENSEMBL114_rn	exon	78735008	78735235	0.00491868547411819	+	.	gene_id "ENSRNOG00000025848"; transcript_id "ENSRNOG00000025848_tx_81"; exon_id "4_78735008_78735235_+"; exonnum "9"; txlen "14875";
4	ENSEMBL114_rn	exon	78735008	78735235	0.00407448228438161	+	.	gene_id "ENSRNOG00000025848"; transcript_id "ENSRNOG00000025848_tx_84"; exon_id "4_78735008_78735235_+"; exonnum "5"; txlen "13905";
4	ENSEMBL114_rn	exon	78735008	78735235	0.00407448228438161	+	.	gene_id "ENSRNOG00000025848"; transcript_id "ENSRNOG00000025848_tx_85"; exon_id "4_78735008_78735235_+"; exonnum "5"; txlen "14042";
4	ENSEMBL114_rn	exon	78735008	78735235	0.00407448228438161	+	.	gene_id "ENSRNOG00000025848"; transcript_id "ENSRNOG00000025848_tx_86"; exon_id "4_78735008_78735235_+"; exonnum "5"; txlen "13911";
4	ENSEMBL114_rn	exon	78735008	78735235	0.00407448228438161	+	.	gene_id "ENSRNOG00000025848"; transcript_id "ENSRNOG00000025848_tx_87"; exon_id "4_78735008_78735235_+"; exonnum "5"; txlen "14048";
4	ENSEMBL114_rn	exon	78735008	78735235	0.00407448228438161	+	.	gene_id "ENSRNOG00000025848"; transcript_id "ENSRNOG00000025848_tx_88"; exon_id "4_78735008_78735235_+"; exonnum "4"; txlen "13787";
4	ENSEMBL114_rn	exon	78735008	78735235	0.00407448228438161	+	.	gene_id "ENSRNOG00000025848"; transcript_id "ENSRNOG00000025848_tx_89"; exon_id "4_78735008_78735235_+"; exonnum "4"; txlen "13793";
4	ENSEMBL114_rn	exon	78735008	78735235	0.00407448228438161	+	.	gene_id "ENSRNOG00000025848"; transcript_id "ENSRNOG00000025848_tx_90"; exon_id "4_78735008_78735235_+"; exonnum "4"; txlen "13924";
4	ENSEMBL114_rn	exon	78735008	78735235	0.00407448228438161	+	.	gene_id "ENSRNOG00000025848"; transcript_id "ENSRNOG00000025848_tx_91"; exon_id "4_78735008_78735235_+"; exonnum "4"; txlen "13930";
4	ENSEMBL114_rn	exon	78735008	78735235	0.0040512938180094	+	.	gene_id "ENSRNOG00000025848"; transcript_id "ENSRNOG00000025848_tx_92"; exon_id "4_78735008_78735235_+"; exonnum "12"; txlen "2554";
4	ENSEMBL114_rn	exon	78735008	78735235	0.00397771671164984	+	.	gene_id "ENSRNOG00000025848"; transcript_id "ENSRNOG00000025848_tx_94"; exon_id "4_78735008_78735235_+"; exonnum "9"; txlen "2135";
4	ENSEMBL114_rn	exon	78735008	78735235	0.00397771671164984	+	.	gene_id "ENSRNOG00000025848"; transcript_id "ENSRNOG00000025848_tx_95"; exon_id "4_78735008_78735235_+"; exonnum "9"; txlen "2097";
4	ENSEMBL114_rn	exon	78735008	78735235	0.00397771671164984	+	.	gene_id "ENSRNOG00000025848"; transcript_id "ENSRNOG00000025848_tx_96"; exon_id "4_78735008_78735235_+"; exonnum "8"; txlen "2017";
4	ENSEMBL114_rn	exon	78735008	78735235	0.00397771671164984	+	.	gene_id "ENSRNOG00000025848"; transcript_id "ENSRNOG00000025848_tx_97"; exon_id "4_78735008_78735235_+"; exonnum "9"; txlen "2115";
4	ENSEMBL114_rn	exon	78735008	78735235	0.00397771671164984	+	.	gene_id "ENSRNOG00000025848"; transcript_id "ENSRNOG00000025848_tx_98"; exon_id "4_78735008_78735235_+"; exonnum "9"; txlen "2111";
4	ensembl	exon	78735381	78735546	0	+	.	gene_id "ENSRNOG00000025848"; gene_version "6"; transcript_id "ENSRNOT00000152821"; transcript_version "1"; exon_number "17"; gene_name "Sspo"; gene_source "ensembl"; gene_biotype "protein_coding"; transcript_name "Sspo-202"; transcript_source "ensembl"; transcript_biotype "protein_coding"; exon_id "ENSRNOE00000213585"; exon_version "1"; tag "Ensembl_canonical";
4	ensembl	CDS	78735381	78735546	0	+	0	gene_id "ENSRNOG00000025848"; gene_version "6"; transcript_id "ENSRNOT00000152821"; transcript_version "1"; exon_number "17"; gene_name "Sspo"; gene_source "ensembl"; gene_biotype "protein_coding"; transcript_name "Sspo-202"; transcript_source "ensembl"; transcript_biotype "protein_coding"; protein_id "ENSRNOP00000108533"; protein_version "1"; tag "Ensembl_canonical";
4	ensembl	exon	78735381	78735546	0	+	.	gene_id "ENSRNOG00000025848"; gene_version "6"; transcript_id "ENSRNOT00000035906"; transcript_version "5"; exon_number "17"; gene_name "Sspo"; gene_source "ensembl"; gene_biotype "protein_coding"; transcript_name "Sspo-201"; transcript_source "ensembl"; transcript_biotype "protein_coding"; exon_id "ENSRNOE00000213585"; exon_version "1";
4	ensembl	CDS	78735381	78735546	0	+	0	gene_id "ENSRNOG00000025848"; gene_version "6"; transcript_id "ENSRNOT00000035906"; transcript_version "5"; exon_number "17"; gene_name "Sspo"; gene_source "ensembl"; gene_biotype "protein_coding"; transcript_name "Sspo-201"; transcript_source "ensembl"; transcript_biotype "protein_coding"; protein_id "ENSRNOP00000037189"; protein_version "2";
4	ENSEMBL114_rn	exon	78735381	78735546	0.00397771671164984	+	.	gene_id "ENSRNOG00000025848"; transcript_id "ENSRNOG00000025848_tx_100"; exon_id "4_78735381_78735546_+"; exonnum "9"; txlen "1956";
4	ENSEMBL114_rn	exon	78735381	78735546	0.00397771671164984	+	.	gene_id "ENSRNOG00000025848"; transcript_id "ENSRNOG00000025848_tx_101"; exon_id "4_78735381_78735546_+"; exonnum "9"; txlen "1952";
4	ENSEMBL114_rn	exon	78735381	78735546	0.00397771671164984	+	.	gene_id "ENSRNOG00000025848"; transcript_id "ENSRNOG00000025848_tx_103"; exon_id "4_78735381_78735546_+"; exonnum "8"; txlen "1876";
4	ENSEMBL114_rn	exon	78735381	78735546	0.00397771671164984	+	.	gene_id "ENSRNOG00000025848"; transcript_id "ENSRNOG00000025848_tx_104"; exon_id "4_78735381_78735546_+"; exonnum "8"; txlen "1872";
4	ENSEMBL114_rn	exon	78735381	78735546	0.00372719031256865	+	.	gene_id "ENSRNOG00000025848"; transcript_id "ENSRNOG00000025848_tx_106"; exon_id "4_78735381_78735546_+"; exonnum "12"; txlen "2436";
4	ENSEMBL114_rn	exon	78735381	78735546	0.00351112130894148	+	.	gene_id "ENSRNOG00000025848"; transcript_id "ENSRNOG00000025848_tx_107"; exon_id "4_78735381_78735546_+"; exonnum "13"; txlen "8763";
4	ENSEMBL114_rn	exon	78735381	78735546	0.00351112130894148	+	.	gene_id "ENSRNOG00000025848"; transcript_id "ENSRNOG00000025848_tx_108"; exon_id "4_78735381_78735546_+"; exonnum "12"; txlen "8645";
4	ENSEMBL114_rn	exon	78735381	78735546	0.00344468983392152	+	.	gene_id "ENSRNOG00000025848"; transcript_id "ENSRNOG00000025848_tx_109"; exon_id "4_78735381_78735546_+"; exonnum "11"; txlen "14949";
4	ENSEMBL114_rn	exon	78735381	78735546	0.00313178556950622	+	.	gene_id "ENSRNOG00000025848"; transcript_id "ENSRNOG00000025848_tx_112"; exon_id "4_78735381_78735546_+"; exonnum "10"; txlen "4292";
4	ENSEMBL114_rn	exon	78735381	78735546	0.00293381422859291	+	.	gene_id "ENSRNOG00000025848"; transcript_id "ENSRNOG00000025848_tx_113"; exon_id "4_78735381_78735546_+"; exonnum "6"; txlen "10077";
4	ENSEMBL114_rn	exon	78735381	78735546	0.00293381422859291	+	.	gene_id "ENSRNOG00000025848"; transcript_id "ENSRNOG00000025848_tx_114"; exon_id "4_78735381_78735546_+"; exonnum "6"; txlen "10334";
4	ENSEMBL114_rn	exon	78735381	78735546	0.00293381422859291	+	.	gene_id "ENSRNOG00000025848"; transcript_id "ENSRNOG00000025848_tx_115"; exon_id "4_78735381_78735546_+"; exonnum "6"; txlen "9827";
4	ENSEMBL114_rn	exon	78735381	78735546	0.00293381422859291	+	.	gene_id "ENSRNOG00000025848"; transcript_id "ENSRNOG00000025848_tx_116"; exon_id "4_78735381_78735546_+"; exonnum "6"; txlen "10340";
4	ENSEMBL114_rn	exon	78735381	78735546	0.00293381422859291	+	.	gene_id "ENSRNOG00000025848"; transcript_id "ENSRNOG00000025848_tx_117"; exon_id "4_78735381_78735546_+"; exonnum "6"; txlen "9741";
4	ENSEMBL114_rn	exon	78735381	78735546	0.00293381422859291	+	.	gene_id "ENSRNOG00000025848"; transcript_id "ENSRNOG00000025848_tx_118"; exon_id "4_78735381_78735546_+"; exonnum "6"; txlen "9998";
4	ENSEMBL114_rn	exon	78735381	78735546	0.00293381422859291	+	.	gene_id "ENSRNOG00000025848"; transcript_id "ENSRNOG00000025848_tx_119"; exon_id "4_78735381_78735546_+"; exonnum "6"; txlen "10004";
4	ENSEMBL114_rn	exon	78735381	78735546	0.00293381422859291	+	.	gene_id "ENSRNOG00000025848"; transcript_id "ENSRNOG00000025848_tx_120"; exon_id "4_78735381_78735546_+"; exonnum "5"; txlen "9703";
4	ENSEMBL114_rn	exon	78735381	78735546	0.00293381422859291	+	.	gene_id "ENSRNOG00000025848"; transcript_id "ENSRNOG00000025848_tx_121"; exon_id "4_78735381_78735546_+"; exonnum "5"; txlen "9959";
4	ENSEMBL114_rn	exon	78735381	78735546	0.00293381422859291	+	.	gene_id "ENSRNOG00000025848"; transcript_id "ENSRNOG00000025848_tx_122"; exon_id "4_78735381_78735546_+"; exonnum "5"; txlen "10216";
4	ENSEMBL114_rn	exon	78735381	78735546	0.00293381422859291	+	.	gene_id "ENSRNOG00000025848"; transcript_id "ENSRNOG00000025848_tx_123"; exon_id "4_78735381_78735546_+"; exonnum "5"; txlen "9880";
4	ENSEMBL114_rn	exon	78735381	78735546	0.00292083591365113	+	.	gene_id "ENSRNOG00000025848"; transcript_id "ENSRNOG00000025848_tx_124"; exon_id "4_78735381_78735546_+"; exonnum "17"; txlen "15767";
4	ENSEMBL114_rn	exon	78735381	78735546	0.00292083591365113	+	.	gene_id "ENSRNOG00000025848"; transcript_id "ENSRNOG00000025848_tx_125"; exon_id "4_78735381_78735546_+"; exonnum "17"; txlen "9799";
4	ENSEMBL114_rn	exon	78735381	78735546	0.00273994963454865	+	.	gene_id "ENSRNOG00000025848"; transcript_id "ENSRNOG00000025848_tx_129"; exon_id "4_78735381_78735546_+"; exonnum "9"; txlen "14492";
4	ENSEMBL114_rn	exon	78735381	78735546	0.00273994963454865	+	.	gene_id "ENSRNOG00000025848"; transcript_id "ENSRNOG00000025848_tx_130"; exon_id "4_78735381_78735546_+"; exonnum "9"; txlen "8656";
4	ENSEMBL114_rn	exon	78735381	78735546	0.00273994963454865	+	.	gene_id "ENSRNOG00000025848"; transcript_id "ENSRNOG00000025848_tx_131"; exon_id "4_78735381_78735546_+"; exonnum "9"; txlen "8524";
4	ENSEMBL114_rn	exon	78735381	78735546	0.00273994963454865	+	.	gene_id "ENSRNOG00000025848"; transcript_id "ENSRNOG00000025848_tx_132"; exon_id "4_78735381_78735546_+"; exonnum "9"; txlen "8099";
4	ENSEMBL114_rn	exon	78735381	78735546	0.00245153388354353	+	.	gene_id "ENSRNOG00000025848"; transcript_id "ENSRNOG00000025848_tx_133"; exon_id "4_78735381_78735546_+"; exonnum "10"; txlen "8604";
4	ENSEMBL114_rn	exon	78735381	78735546	0.00245153388354353	+	.	gene_id "ENSRNOG00000025848"; transcript_id "ENSRNOG00000025848_tx_134"; exon_id "4_78735381_78735546_+"; exonnum "10"; txlen "8179";
4	ENSEMBL114_rn	exon	78735381	78735546	0.00239801071074183	+	.	gene_id "ENSRNOG00000025848"; transcript_id "ENSRNOG00000025848_tx_135"; exon_id "4_78735381_78735546_+"; exonnum "6"; txlen "7423";
4	ENSEMBL114_rn	exon	78735381	78735546	0.00239801071074183	+	.	gene_id "ENSRNOG00000025848"; transcript_id "ENSRNOG00000025848_tx_136"; exon_id "4_78735381_78735546_+"; exonnum "6"; txlen "7980";
4	ENSEMBL114_rn	exon	78735381	78735546	0.00236600102695092	+	.	gene_id "ENSRNOG00000025848"; transcript_id "ENSRNOG00000025848_tx_137"; exon_id "4_78735381_78735546_+"; exonnum "5"; txlen "7562";
4	ENSEMBL114_rn	exon	78735381	78735546	0.00227016252651609	+	.	gene_id "ENSRNOG00000025848"; transcript_id "ENSRNOG00000025848_tx_139"; exon_id "4_78735381_78735546_+"; exonnum "12"; txlen "14982";
4	ENSEMBL114_rn	exon	78735381	78735546	0.00227016252651609	+	.	gene_id "ENSRNOG00000025848"; transcript_id "ENSRNOG00000025848_tx_140"; exon_id "4_78735381_78735546_+"; exonnum "12"; txlen "14988";
4	ENSEMBL114_rn	exon	78735381	78735546	0.00227016252651609	+	.	gene_id "ENSRNOG00000025848"; transcript_id "ENSRNOG00000025848_tx_141"; exon_id "4_78735381_78735546_+"; exonnum "11"; txlen "14823";
4	ENSEMBL114_rn	exon	78735381	78735546	0.00227016252651609	+	.	gene_id "ENSRNOG00000025848"; transcript_id "ENSRNOG00000025848_tx_142"; exon_id "4_78735381_78735546_+"; exonnum "11"; txlen "14829";
4	ENSEMBL114_rn	exon	78735381	78735546	0.00227016252651609	+	.	gene_id "ENSRNOG00000025848"; transcript_id "ENSRNOG00000025848_tx_143"; exon_id "4_78735381_78735546_+"; exonnum "10"; txlen "14743";
4	ENSEMBL114_rn	exon	78735381	78735546	0.00227016252651609	+	.	gene_id "ENSRNOG00000025848"; transcript_id "ENSRNOG00000025848_tx_144"; exon_id "4_78735381_78735546_+"; exonnum "10"; txlen "14749";
4	ENSEMBL114_rn	exon	78735381	78735546	0.00222244488238997	+	.	gene_id "ENSRNOG00000025848"; transcript_id "ENSRNOG00000025848_tx_146"; exon_id "4_78735381_78735546_+"; exonnum "6"; txlen "13799";
4	ENSEMBL114_rn	exon	78735381	78735546	0.00222244488238997	+	.	gene_id "ENSRNOG00000025848"; transcript_id "ENSRNOG00000025848_tx_147"; exon_id "4_78735381_78735546_+"; exonnum "6"; txlen "13805";
4	ENSEMBL114_rn	exon	78735381	78735546	0.00222244488238997	+	.	gene_id "ENSRNOG00000025848"; transcript_id "ENSRNOG00000025848_tx_148"; exon_id "4_78735381_78735546_+"; exonnum "6"; txlen "13936";
4	ENSEMBL114_rn	exon	78735381	78735546	0.00222244488238997	+	.	gene_id "ENSRNOG00000025848"; transcript_id "ENSRNOG00000025848_tx_149"; exon_id "4_78735381_78735546_+"; exonnum "6"; txlen "13648";
4	ENSEMBL114_rn	exon	78735381	78735546	0.00222244488238997	+	.	gene_id "ENSRNOG00000025848"; transcript_id "ENSRNOG00000025848_tx_150"; exon_id "4_78735381_78735546_+"; exonnum "6"; txlen "13942";
4	ENSEMBL114_rn	exon	78735381	78735546	0.00222244488238997	+	.	gene_id "ENSRNOG00000025848"; transcript_id "ENSRNOG00000025848_tx_151"; exon_id "4_78735381_78735546_+"; exonnum "6"; txlen "13654";
4	ENSEMBL114_rn	exon	78735381	78735546	0.00222244488238997	+	.	gene_id "ENSRNOG00000025848"; transcript_id "ENSRNOG00000025848_tx_152"; exon_id "4_78735381_78735546_+"; exonnum "6"; txlen "13785";
4	ENSEMBL114_rn	exon	78735381	78735546	0.00222244488238997	+	.	gene_id "ENSRNOG00000025848"; transcript_id "ENSRNOG00000025848_tx_153"; exon_id "4_78735381_78735546_+"; exonnum "6"; txlen "13791";
4	ENSEMBL114_rn	exon	78735381	78735546	0.00222244488238997	+	.	gene_id "ENSRNOG00000025848"; transcript_id "ENSRNOG00000025848_tx_154"; exon_id "4_78735381_78735546_+"; exonnum "5"; txlen "13681";
4	ENSEMBL114_rn	exon	78735381	78735546	0.00222244488238997	+	.	gene_id "ENSRNOG00000025848"; transcript_id "ENSRNOG00000025848_tx_155"; exon_id "4_78735381_78735546_+"; exonnum "5"; txlen "13818";
4	ENSEMBL114_rn	exon	78735381	78735546	0.00222244488238997	+	.	gene_id "ENSRNOG00000025848"; transcript_id "ENSRNOG00000025848_tx_156"; exon_id "4_78735381_78735546_+"; exonnum "5"; txlen "13687";
4	ENSEMBL114_rn	exon	78735381	78735546	0.00222244488238997	+	.	gene_id "ENSRNOG00000025848"; transcript_id "ENSRNOG00000025848_tx_157"; exon_id "4_78735381_78735546_+"; exonnum "5"; txlen "13530";
4	ENSEMBL114_rn	exon	78735381	78735546	0.00222244488238997	+	.	gene_id "ENSRNOG00000025848"; transcript_id "ENSRNOG00000025848_tx_158"; exon_id "4_78735381_78735546_+"; exonnum "5"; txlen "13824";
4	ENSEMBL114_rn	exon	78735381	78735546	0.00222244488238997	+	.	gene_id "ENSRNOG00000025848"; transcript_id "ENSRNOG00000025848_tx_159"; exon_id "4_78735381_78735546_+"; exonnum "5"; txlen "13536";
4	ENSEMBL114_rn	exon	78735381	78735546	0.00222244488238997	+	.	gene_id "ENSRNOG00000025848"; transcript_id "ENSRNOG00000025848_tx_160"; exon_id "4_78735381_78735546_+"; exonnum "5"; txlen "13667";
4	ENSEMBL114_rn	exon	78735381	78735546	0.00222244488238997	+	.	gene_id "ENSRNOG00000025848"; transcript_id "ENSRNOG00000025848_tx_161"; exon_id "4_78735381_78735546_+"; exonnum "5"; txlen "13673";
4	ENSEMBL114_rn	exon	78735381	78735546	0.00220036067144468	+	.	gene_id "ENSRNOG00000025848"; transcript_id "ENSRNOG00000025848_tx_162"; exon_id "4_78735381_78735546_+"; exonnum "6"; txlen "9986";
4	ENSEMBL114_rn	exon	78735381	78735546	0.00220036067144468	+	.	gene_id "ENSRNOG00000025848"; transcript_id "ENSRNOG00000025848_tx_163"; exon_id "4_78735381_78735546_+"; exonnum "6"; txlen "9992";
4	ENSEMBL114_rn	exon	78735381	78735546	0.00220036067144468	+	.	gene_id "ENSRNOG00000025848"; transcript_id "ENSRNOG00000025848_tx_164"; exon_id "4_78735381_78735546_+"; exonnum "6"; txlen "10243";
4	ENSEMBL114_rn	exon	78735381	78735546	0.00220036067144468	+	.	gene_id "ENSRNOG00000025848"; transcript_id "ENSRNOG00000025848_tx_165"; exon_id "4_78735381_78735546_+"; exonnum "6"; txlen "10249";
4	ENSEMBL114_rn	exon	78735381	78735546	0.00220036067144468	+	.	gene_id "ENSRNOG00000025848"; transcript_id "ENSRNOG00000025848_tx_166"; exon_id "4_78735381_78735546_+"; exonnum "6"; txlen "9906";
4	ENSEMBL114_rn	exon	78735381	78735546	0.00220036067144468	+	.	gene_id "ENSRNOG00000025848"; transcript_id "ENSRNOG00000025848_tx_167"; exon_id "4_78735381_78735546_+"; exonnum "6"; txlen "9650";
4	ENSEMBL114_rn	exon	78735381	78735546	0.00220036067144468	+	.	gene_id "ENSRNOG00000025848"; transcript_id "ENSRNOG00000025848_tx_168"; exon_id "4_78735381_78735546_+"; exonnum "6"; txlen "10163";
4	ENSEMBL114_rn	exon	78735381	78735546	0.00220036067144468	+	.	gene_id "ENSRNOG00000025848"; transcript_id "ENSRNOG00000025848_tx_169"; exon_id "4_78735381_78735546_+"; exonnum "6"; txlen "9907";
4	ENSEMBL114_rn	exon	78735381	78735546	0.00220036067144468	+	.	gene_id "ENSRNOG00000025848"; transcript_id "ENSRNOG00000025848_tx_170"; exon_id "4_78735381_78735546_+"; exonnum "6"; txlen "9913";
4	ENSEMBL114_rn	exon	78735381	78735546	0.00220036067144468	+	.	gene_id "ENSRNOG00000025848"; transcript_id "ENSRNOG00000025848_tx_171"; exon_id "4_78735381_78735546_+"; exonnum "6"; txlen "9827";
4	ENSEMBL114_rn	exon	78735381	78735546	0.00220036067144468	+	.	gene_id "ENSRNOG00000025848"; transcript_id "ENSRNOG00000025848_tx_172"; exon_id "4_78735381_78735546_+"; exonnum "5"; txlen "9868";
4	ENSEMBL114_rn	exon	78735381	78735546	0.00220036067144468	+	.	gene_id "ENSRNOG00000025848"; transcript_id "ENSRNOG00000025848_tx_173"; exon_id "4_78735381_78735546_+"; exonnum "5"; txlen "10125";
4	ENSEMBL114_rn	exon	78735381	78735546	0.00220036067144468	+	.	gene_id "ENSRNOG00000025848"; transcript_id "ENSRNOG00000025848_tx_174"; exon_id "4_78735381_78735546_+"; exonnum "5"; txlen "10131";
4	ENSEMBL114_rn	exon	78735381	78735546	0.00220036067144468	+	.	gene_id "ENSRNOG00000025848"; transcript_id "ENSRNOG00000025848_tx_175"; exon_id "4_78735381_78735546_+"; exonnum "5"; txlen "10045";
4	ENSEMBL114_rn	exon	78735381	78735546	0.00220036067144468	+	.	gene_id "ENSRNOG00000025848"; transcript_id "ENSRNOG00000025848_tx_176"; exon_id "4_78735381_78735546_+"; exonnum "5"; txlen "9789";
4	ENSEMBL114_rn	exon	78735381	78735546	0.00208183407103443	+	.	gene_id "ENSRNOG00000025848"; transcript_id "ENSRNOG00000025848_tx_178"; exon_id "4_78735381_78735546_+"; exonnum "4"; txlen "3397";
4	ENSEMBL114_rn	exon	78735381	78735546	0.00201891025703585	+	.	gene_id "ENSRNOG00000025848"; transcript_id "ENSRNOG00000025848_tx_179"; exon_id "4_78735381_78735546_+"; exonnum "11"; txlen "14474";
4	ENSEMBL114_rn	exon	78735381	78735546	0.00201891025703585	+	.	gene_id "ENSRNOG00000025848"; transcript_id "ENSRNOG00000025848_tx_180"; exon_id "4_78735381_78735546_+"; exonnum "11"; txlen "14270";
4	ENSEMBL114_rn	exon	78735381	78735546	0.00201891025703585	+	.	gene_id "ENSRNOG00000025848"; transcript_id "ENSRNOG00000025848_tx_181"; exon_id "4_78735381_78735546_+"; exonnum "11"; txlen "8638";
4	ENSEMBL114_rn	exon	78735381	78735546	0.00201891025703585	+	.	gene_id "ENSRNOG00000025848"; transcript_id "ENSRNOG00000025848_tx_182"; exon_id "4_78735381_78735546_+"; exonnum "11"; txlen "8506";
4	ENSEMBL114_rn	exon	78735381	78735546	0.00201891025703585	+	.	gene_id "ENSRNOG00000025848"; transcript_id "ENSRNOG00000025848_tx_183"; exon_id "4_78735381_78735546_+"; exonnum "11"; txlen "8081";
4	ENSEMBL114_rn	exon	78735381	78735546	0.00199295445332214	+	.	gene_id "ENSRNOG00000025848"; transcript_id "ENSRNOG00000025848_tx_184"; exon_id "4_78735381_78735546_+"; exonnum "9"; txlen "4212";
4	ENSEMBL114_rn	exon	78735381	78735546	0.0018612660528241	+	.	gene_id "ENSRNOG00000025848"; transcript_id "ENSRNOG00000025848_tx_193"; exon_id "4_78735381_78735546_+"; exonnum "9"; txlen "3828";
4	ENSEMBL114_rn	exon	78735381	78735546	0.0018612660528241	+	.	gene_id "ENSRNOG00000025848"; transcript_id "ENSRNOG00000025848_tx_194"; exon_id "4_78735381_78735546_+"; exonnum "9"; txlen "3790";
4	ENSEMBL114_rn	exon	78735381	78735546	0.0018612660528241	+	.	gene_id "ENSRNOG00000025848"; transcript_id "ENSRNOG00000025848_tx_195"; exon_id "4_78735381_78735546_+"; exonnum "8"; txlen "3710";
4	ENSEMBL114_rn	exon	78735381	78735546	0.00178099750832386	+	.	gene_id "ENSRNOG00000025848"; transcript_id "ENSRNOG00000025848_tx_196"; exon_id "4_78735381_78735546_+"; exonnum "16"; txlen "15649";
4	ENSEMBL114_rn	exon	78735381	78735546	0.00178099750832386	+	.	gene_id "ENSRNOG00000025848"; transcript_id "ENSRNOG00000025848_tx_197"; exon_id "4_78735381_78735546_+"; exonnum "16"; txlen "15655";
4	ENSEMBL114_rn	exon	78735381	78735546	0.00178099750832386	+	.	gene_id "ENSRNOG00000025848"; transcript_id "ENSRNOG00000025848_tx_198"; exon_id "4_78735381_78735546_+"; exonnum "16"; txlen "2919";
4	ENSEMBL114_rn	exon	78735381	78735546	0.00178099750832386	+	.	gene_id "ENSRNOG00000025848"; transcript_id "ENSRNOG00000025848_tx_199"; exon_id "4_78735381_78735546_+"; exonnum "16"; txlen "9681";
4	ENSEMBL114_rn	exon	78735381	78735546	0.00178099750832386	+	.	gene_id "ENSRNOG00000025848"; transcript_id "ENSRNOG00000025848_tx_200"; exon_id "4_78735381_78735546_+"; exonnum "16"; txlen "9687";
4	ENSEMBL114_rn	exon	78735381	78735546	0.00178099750832386	+	.	gene_id "ENSRNOG00000025848"; transcript_id "ENSRNOG00000025848_tx_201"; exon_id "4_78735381_78735546_+"; exonnum "16"; txlen "5110";
4	ENSEMBL114_rn	exon	78735381	78735546	0.00167453477811055	+	.	gene_id "ENSRNOG00000025848"; transcript_id "ENSRNOG00000025848_tx_202"; exon_id "4_78735381_78735546_+"; exonnum "11"; txlen "2319";
4	ENSEMBL114_rn	exon	78735381	78735546	0.00167453477811055	+	.	gene_id "ENSRNOG00000025848"; transcript_id "ENSRNOG00000025848_tx_203"; exon_id "4_78735381_78735546_+"; exonnum "13"; txlen "15031";
4	ENSEMBL114_rn	exon	78735381	78735546	0.00167453477811055	+	.	gene_id "ENSRNOG00000025848"; transcript_id "ENSRNOG00000025848_tx_204"; exon_id "4_78735381_78735546_+"; exonnum "13"; txlen "15037";
4	ENSEMBL114_rn	exon	78735381	78735546	0.00167453477811055	+	.	gene_id "ENSRNOG00000025848"; transcript_id "ENSRNOG00000025848_tx_205"; exon_id "4_78735381_78735546_+"; exonnum "13"; txlen "4492";
4	ENSEMBL114_rn	exon	78735381	78735546	0.00167453477811055	+	.	gene_id "ENSRNOG00000025848"; transcript_id "ENSRNOG00000025848_tx_206"; exon_id "4_78735381_78735546_+"; exonnum "12"; txlen "4374";
4	ENSEMBL114_rn	exon	78735381	78735546	0.00167453477811055	+	.	gene_id "ENSRNOG00000025848"; transcript_id "ENSRNOG00000025848_tx_207"; exon_id "4_78735381_78735546_+"; exonnum "11"; txlen "4510";
4	ENSEMBL114_rn	exon	78735381	78735546	0.00151248302539018	+	.	gene_id "ENSRNOG00000025848"; transcript_id "ENSRNOG00000025848_tx_217"; exon_id "4_78735381_78735546_+"; exonnum "13"; txlen "8427";
4	ENSEMBL114_rn	exon	78735381	78735546	0.00138917805649261	+	.	gene_id "ENSRNOG00000025848"; transcript_id "ENSRNOG00000025848_tx_221"; exon_id "4_78735381_78735546_+"; exonnum "17"; txlen "15635";
4	ENSEMBL114_rn	exon	78735381	78735546	0.00138917805649261	+	.	gene_id "ENSRNOG00000025848"; transcript_id "ENSRNOG00000025848_tx_222"; exon_id "4_78735381_78735546_+"; exonnum "17"; txlen "15641";
4	ENSEMBL114_rn	exon	78735381	78735546	0.00138917805649261	+	.	gene_id "ENSRNOG00000025848"; transcript_id "ENSRNOG00000025848_tx_223"; exon_id "4_78735381_78735546_+"; exonnum "16"; txlen "15517";
4	ENSEMBL114_rn	exon	78735381	78735546	0.00138917805649261	+	.	gene_id "ENSRNOG00000025848"; transcript_id "ENSRNOG00000025848_tx_224"; exon_id "4_78735381_78735546_+"; exonnum "16"; txlen "15523";
4	ENSEMBL114_rn	exon	78735381	78735546	0.00138917805649261	+	.	gene_id "ENSRNOG00000025848"; transcript_id "ENSRNOG00000025848_tx_225"; exon_id "4_78735381_78735546_+"; exonnum "17"; txlen "9667";
4	ENSEMBL114_rn	exon	78735381	78735546	0.00138917805649261	+	.	gene_id "ENSRNOG00000025848"; transcript_id "ENSRNOG00000025848_tx_226"; exon_id "4_78735381_78735546_+"; exonnum "17"; txlen "9673";
4	ENSEMBL114_rn	exon	78735381	78735546	0.00138917805649261	+	.	gene_id "ENSRNOG00000025848"; transcript_id "ENSRNOG00000025848_tx_227"; exon_id "4_78735381_78735546_+"; exonnum "16"; txlen "9549";
4	ENSEMBL114_rn	exon	78735381	78735546	0.00138917805649261	+	.	gene_id "ENSRNOG00000025848"; transcript_id "ENSRNOG00000025848_tx_228"; exon_id "4_78735381_78735546_+"; exonnum "16"; txlen "9555";
4	ENSEMBL114_rn	exon	78735381	78735546	0.00129641402176301	+	.	gene_id "ENSRNOG00000025848"; transcript_id "ENSRNOG00000025848_tx_229"; exon_id "4_78735381_78735546_+"; exonnum "13"; txlen "14801";
4	ENSEMBL114_rn	exon	78735381	78735546	0.00129641402176301	+	.	gene_id "ENSRNOG00000025848"; transcript_id "ENSRNOG00000025848_tx_230"; exon_id "4_78735381_78735546_+"; exonnum "13"; txlen "15137";
4	ENSEMBL114_rn	exon	78735381	78735546	0.00129641402176301	+	.	gene_id "ENSRNOG00000025848"; transcript_id "ENSRNOG00000025848_tx_231"; exon_id "4_78735381_78735546_+"; exonnum "13"; txlen "15143";
4	ENSEMBL114_rn	exon	78735381	78735546	0.00129641402176301	+	.	gene_id "ENSRNOG00000025848"; transcript_id "ENSRNOG00000025848_tx_232"; exon_id "4_78735381_78735546_+"; exonnum "13"; txlen "15005";
4	ENSEMBL114_rn	exon	78735381	78735546	0.00129641402176301	+	.	gene_id "ENSRNOG00000025848"; transcript_id "ENSRNOG00000025848_tx_233"; exon_id "4_78735381_78735546_+"; exonnum "13"; txlen "15011";
4	ENSEMBL114_rn	exon	78735381	78735546	0.00129641402176301	+	.	gene_id "ENSRNOG00000025848"; transcript_id "ENSRNOG00000025848_tx_234"; exon_id "4_78735381_78735546_+"; exonnum "12"; txlen "15019";
4	ENSEMBL114_rn	exon	78735381	78735546	0.0121708103970937	+	.	gene_id "ENSRNOG00000025848"; transcript_id "ENSRNOG00000025848_tx_30"; exon_id "4_78735381_78735546_+"; exonnum "18"; txlen "16115";
4	ENSEMBL114_rn	exon	78735381	78735546	0.0121708103970937	+	.	gene_id "ENSRNOG00000025848"; transcript_id "ENSRNOG00000025848_tx_31"; exon_id "4_78735381_78735546_+"; exonnum "18"; txlen "15779";
4	ENSEMBL114_rn	exon	78735381	78735546	0.0121708103970937	+	.	gene_id "ENSRNOG00000025848"; transcript_id "ENSRNOG00000025848_tx_32"; exon_id "4_78735381_78735546_+"; exonnum "18"; txlen "10147";
4	ENSEMBL114_rn	exon	78735381	78735546	0.0121708103970937	+	.	gene_id "ENSRNOG00000025848"; transcript_id "ENSRNOG00000025848_tx_33"; exon_id "4_78735381_78735546_+"; exonnum "18"; txlen "9811";
4	ENSEMBL114_rn	exon	78735381	78735546	0.0121708103970937	+	.	gene_id "ENSRNOG00000025848"; transcript_id "ENSRNOG00000025848_tx_34"; exon_id "4_78735381_78735546_+"; exonnum "18"; txlen "9590";
4	ENSEMBL114_rn	exon	78735381	78735546	0.0121708103970937	+	.	gene_id "ENSRNOG00000025848"; transcript_id "ENSRNOG00000025848_tx_35"; exon_id "4_78735381_78735546_+"; exonnum "18"; txlen "3379";
4	ENSEMBL114_rn	exon	78735381	78735546	0.0121708103970937	+	.	gene_id "ENSRNOG00000025848"; transcript_id "ENSRNOG00000025848_tx_36"; exon_id "4_78735381_78735546_+"; exonnum "18"; txlen "9254";
4	ENSEMBL114_rn	exon	78735381	78735546	0.0121708103970937	+	.	gene_id "ENSRNOG00000025848"; transcript_id "ENSRNOG00000025848_tx_37"; exon_id "4_78735381_78735546_+"; exonnum "18"; txlen "5570";
4	ENSEMBL114_rn	exon	78735381	78735546	0.0118530393727465	+	.	gene_id "ENSRNOG00000025848"; transcript_id "ENSRNOG00000025848_tx_38"; exon_id "4_78735381_78735546_+"; exonnum "6"; txlen "14056";
4	ENSEMBL114_rn	exon	78735381	78735546	0.0118530393727465	+	.	gene_id "ENSRNOG00000025848"; transcript_id "ENSRNOG00000025848_tx_39"; exon_id "4_78735381_78735546_+"; exonnum "6"; txlen "14193";
4	ENSEMBL114_rn	exon	78735381	78735546	0.0100010019707549	+	.	gene_id "ENSRNOG00000025848"; transcript_id "ENSRNOG00000025848_tx_40"; exon_id "4_78735381_78735546_+"; exonnum "5"; txlen "13938";
4	ENSEMBL114_rn	exon	78735381	78735546	0.0100010019707549	+	.	gene_id "ENSRNOG00000025848"; transcript_id "ENSRNOG00000025848_tx_41"; exon_id "4_78735381_78735546_+"; exonnum "5"; txlen "14075";
4	ENSEMBL114_rn	exon	78735381	78735546	0.00777855708836488	+	.	gene_id "ENSRNOG00000025848"; transcript_id "ENSRNOG00000025848_tx_49"; exon_id "4_78735381_78735546_+"; exonnum "6"; txlen "14062";
4	ENSEMBL114_rn	exon	78735381	78735546	0.00777855708836488	+	.	gene_id "ENSRNOG00000025848"; transcript_id "ENSRNOG00000025848_tx_50"; exon_id "4_78735381_78735546_+"; exonnum "6"; txlen "14199";
4	ENSEMBL114_rn	exon	78735381	78735546	0.00777855708836488	+	.	gene_id "ENSRNOG00000025848"; transcript_id "ENSRNOG00000025848_tx_51"; exon_id "4_78735381_78735546_+"; exonnum "5"; txlen "13944";
4	ENSEMBL114_rn	exon	78735381	78735546	0.00777855708836488	+	.	gene_id "ENSRNOG00000025848"; transcript_id "ENSRNOG00000025848_tx_52"; exon_id "4_78735381_78735546_+"; exonnum "5"; txlen "14081";
4	ENSEMBL114_rn	exon	78735381	78735546	0.00731222471574368	+	.	gene_id "ENSRNOG00000025848"; transcript_id "ENSRNOG00000025848_tx_53"; exon_id "4_78735381_78735546_+"; exonnum "11"; txlen "2215";
4	ENSEMBL114_rn	exon	78735381	78735546	0.00710950228115605	+	.	gene_id "ENSRNOG00000025848"; transcript_id "ENSRNOG00000025848_tx_54"; exon_id "4_78735381_78735546_+"; exonnum "10"; txlen "2101";
4	ENSEMBL114_rn	exon	78735381	78735546	0.00597067116497197	+	.	gene_id "ENSRNOG00000025848"; transcript_id "ENSRNOG00000025848_tx_64"; exon_id "4_78735381_78735546_+"; exonnum "9"; txlen "2021";
4	ENSEMBL114_rn	exon	78735381	78735546	0.0058513511524489	+	.	gene_id "ENSRNOG00000025848"; transcript_id "ENSRNOG00000025848_tx_65"; exon_id "4_78735381_78735546_+"; exonnum "17"; txlen "15956";
4	ENSEMBL114_rn	exon	78735381	78735546	0.0058513511524489	+	.	gene_id "ENSRNOG00000025848"; transcript_id "ENSRNOG00000025848_tx_66"; exon_id "4_78735381_78735546_+"; exonnum "17"; txlen "15620";
4	ENSEMBL114_rn	exon	78735381	78735546	0.0058513511524489	+	.	gene_id "ENSRNOG00000025848"; transcript_id "ENSRNOG00000025848_tx_67"; exon_id "4_78735381_78735546_+"; exonnum "17"; txlen "9988";
4	ENSEMBL114_rn	exon	78735381	78735546	0.0058513511524489	+	.	gene_id "ENSRNOG00000025848"; transcript_id "ENSRNOG00000025848_tx_68"; exon_id "4_78735381_78735546_+"; exonnum "17"; txlen "9652";
4	ENSEMBL114_rn	exon	78735381	78735546	0.0058513511524489	+	.	gene_id "ENSRNOG00000025848"; transcript_id "ENSRNOG00000025848_tx_69"; exon_id "4_78735381_78735546_+"; exonnum "17"; txlen "9431";
4	ENSEMBL114_rn	exon	78735381	78735546	0.0058513511524489	+	.	gene_id "ENSRNOG00000025848"; transcript_id "ENSRNOG00000025848_tx_70"; exon_id "4_78735381_78735546_+"; exonnum "17"; txlen "3220";
4	ENSEMBL114_rn	exon	78735381	78735546	0.0058513511524489	+	.	gene_id "ENSRNOG00000025848"; transcript_id "ENSRNOG00000025848_tx_71"; exon_id "4_78735381_78735546_+"; exonnum "17"; txlen "9095";
4	ENSEMBL114_rn	exon	78735381	78735546	0.0058513511524489	+	.	gene_id "ENSRNOG00000025848"; transcript_id "ENSRNOG00000025848_tx_72"; exon_id "4_78735381_78735546_+"; exonnum "17"; txlen "5411";
4	ENSEMBL114_rn	exon	78735381	78735546	0.00491868547411819	+	.	gene_id "ENSRNOG00000025848"; transcript_id "ENSRNOG00000025848_tx_80"; exon_id "4_78735381_78735546_+"; exonnum "10"; txlen "14869";
4	ENSEMBL114_rn	exon	78735381	78735546	0.00491868547411819	+	.	gene_id "ENSRNOG00000025848"; transcript_id "ENSRNOG00000025848_tx_81"; exon_id "4_78735381_78735546_+"; exonnum "10"; txlen "14875";
4	ENSEMBL114_rn	exon	78735381	78735546	0.00407448228438161	+	.	gene_id "ENSRNOG00000025848"; transcript_id "ENSRNOG00000025848_tx_84"; exon_id "4_78735381_78735546_+"; exonnum "6"; txlen "13905";
4	ENSEMBL114_rn	exon	78735381	78735546	0.00407448228438161	+	.	gene_id "ENSRNOG00000025848"; transcript_id "ENSRNOG00000025848_tx_85"; exon_id "4_78735381_78735546_+"; exonnum "6"; txlen "14042";
4	ENSEMBL114_rn	exon	78735381	78735546	0.00407448228438161	+	.	gene_id "ENSRNOG00000025848"; transcript_id "ENSRNOG00000025848_tx_86"; exon_id "4_78735381_78735546_+"; exonnum "6"; txlen "13911";
4	ENSEMBL114_rn	exon	78735381	78735546	0.00407448228438161	+	.	gene_id "ENSRNOG00000025848"; transcript_id "ENSRNOG00000025848_tx_87"; exon_id "4_78735381_78735546_+"; exonnum "6"; txlen "14048";
4	ENSEMBL114_rn	exon	78735381	78735546	0.00407448228438161	+	.	gene_id "ENSRNOG00000025848"; transcript_id "ENSRNOG00000025848_tx_88"; exon_id "4_78735381_78735546_+"; exonnum "5"; txlen "13787";
4	ENSEMBL114_rn	exon	78735381	78735546	0.00407448228438161	+	.	gene_id "ENSRNOG00000025848"; transcript_id "ENSRNOG00000025848_tx_89"; exon_id "4_78735381_78735546_+"; exonnum "5"; txlen "13793";
4	ENSEMBL114_rn	exon	78735381	78735546	0.00407448228438161	+	.	gene_id "ENSRNOG00000025848"; transcript_id "ENSRNOG00000025848_tx_90"; exon_id "4_78735381_78735546_+"; exonnum "5"; txlen "13924";
4	ENSEMBL114_rn	exon	78735381	78735546	0.00407448228438161	+	.	gene_id "ENSRNOG00000025848"; transcript_id "ENSRNOG00000025848_tx_91"; exon_id "4_78735381_78735546_+"; exonnum "5"; txlen "13930";
4	ENSEMBL114_rn	exon	78735381	78735546	0.0040512938180094	+	.	gene_id "ENSRNOG00000025848"; transcript_id "ENSRNOG00000025848_tx_92"; exon_id "4_78735381_78735546_+"; exonnum "13"; txlen "2554";
4	ENSEMBL114_rn	exon	78735381	78735546	0.00397771671164984	+	.	gene_id "ENSRNOG00000025848"; transcript_id "ENSRNOG00000025848_tx_94"; exon_id "4_78735381_78735546_+"; exonnum "10"; txlen "2135";
4	ENSEMBL114_rn	exon	78735381	78735546	0.00397771671164984	+	.	gene_id "ENSRNOG00000025848"; transcript_id "ENSRNOG00000025848_tx_95"; exon_id "4_78735381_78735546_+"; exonnum "10"; txlen "2097";
4	ENSEMBL114_rn	exon	78735381	78735546	0.00397771671164984	+	.	gene_id "ENSRNOG00000025848"; transcript_id "ENSRNOG00000025848_tx_96"; exon_id "4_78735381_78735546_+"; exonnum "9"; txlen "2017";
4	ENSEMBL114_rn	exon	78735381	78735546	0.00397771671164984	+	.	gene_id "ENSRNOG00000025848"; transcript_id "ENSRNOG00000025848_tx_97"; exon_id "4_78735381_78735546_+"; exonnum "10"; txlen "2115";
4	ENSEMBL114_rn	exon	78735381	78735546	0.00397771671164984	+	.	gene_id "ENSRNOG00000025848"; transcript_id "ENSRNOG00000025848_tx_98"; exon_id "4_78735381_78735546_+"; exonnum "10"; txlen "2111";
4	ensembl	exon	78735752	78735989	0	+	.	gene_id "ENSRNOG00000025848"; gene_version "6"; transcript_id "ENSRNOT00000152821"; transcript_version "1"; exon_number "18"; gene_name "Sspo"; gene_source "ensembl"; gene_biotype "protein_coding"; transcript_name "Sspo-202"; transcript_source "ensembl"; transcript_biotype "protein_coding"; exon_id "ENSRNOE00000213575"; exon_version "1"; tag "Ensembl_canonical";
4	ensembl	CDS	78735752	78735989	0	+	2	gene_id "ENSRNOG00000025848"; gene_version "6"; transcript_id "ENSRNOT00000152821"; transcript_version "1"; exon_number "18"; gene_name "Sspo"; gene_source "ensembl"; gene_biotype "protein_coding"; transcript_name "Sspo-202"; transcript_source "ensembl"; transcript_biotype "protein_coding"; protein_id "ENSRNOP00000108533"; protein_version "1"; tag "Ensembl_canonical";
4	ensembl	exon	78735752	78735989	0	+	.	gene_id "ENSRNOG00000025848"; gene_version "6"; transcript_id "ENSRNOT00000035906"; transcript_version "5"; exon_number "18"; gene_name "Sspo"; gene_source "ensembl"; gene_biotype "protein_coding"; transcript_name "Sspo-201"; transcript_source "ensembl"; transcript_biotype "protein_coding"; exon_id "ENSRNOE00000213575"; exon_version "1";
4	ensembl	CDS	78735752	78735989	0	+	2	gene_id "ENSRNOG00000025848"; gene_version "6"; transcript_id "ENSRNOT00000035906"; transcript_version "5"; exon_number "18"; gene_name "Sspo"; gene_source "ensembl"; gene_biotype "protein_coding"; transcript_name "Sspo-201"; transcript_source "ensembl"; transcript_biotype "protein_coding"; protein_id "ENSRNOP00000037189"; protein_version "2";
4	ENSEMBL114_rn	exon	78735752	78735989	0.00397771671164984	+	.	gene_id "ENSRNOG00000025848"; transcript_id "ENSRNOG00000025848_tx_100"; exon_id "4_78735752_78735989_+"; exonnum "10"; txlen "1956";
4	ENSEMBL114_rn	exon	78735752	78735989	0.00397771671164984	+	.	gene_id "ENSRNOG00000025848"; transcript_id "ENSRNOG00000025848_tx_101"; exon_id "4_78735752_78735989_+"; exonnum "10"; txlen "1952";
4	ENSEMBL114_rn	exon	78735752	78735989	0.00397771671164984	+	.	gene_id "ENSRNOG00000025848"; transcript_id "ENSRNOG00000025848_tx_103"; exon_id "4_78735752_78735989_+"; exonnum "9"; txlen "1876";
4	ENSEMBL114_rn	exon	78735752	78735989	0.00397771671164984	+	.	gene_id "ENSRNOG00000025848"; transcript_id "ENSRNOG00000025848_tx_104"; exon_id "4_78735752_78735989_+"; exonnum "9"; txlen "1872";
4	ENSEMBL114_rn	exon	78735752	78735989	0.00372719031256865	+	.	gene_id "ENSRNOG00000025848"; transcript_id "ENSRNOG00000025848_tx_106"; exon_id "4_78735752_78735989_+"; exonnum "13"; txlen "2436";
4	ENSEMBL114_rn	exon	78735752	78735989	0.00351112130894148	+	.	gene_id "ENSRNOG00000025848"; transcript_id "ENSRNOG00000025848_tx_107"; exon_id "4_78735752_78735989_+"; exonnum "14"; txlen "8763";
4	ENSEMBL114_rn	exon	78735752	78735989	0.00351112130894148	+	.	gene_id "ENSRNOG00000025848"; transcript_id "ENSRNOG00000025848_tx_108"; exon_id "4_78735752_78735989_+"; exonnum "13"; txlen "8645";
4	ENSEMBL114_rn	exon	78735752	78735989	0.00344468983392152	+	.	gene_id "ENSRNOG00000025848"; transcript_id "ENSRNOG00000025848_tx_109"; exon_id "4_78735752_78735989_+"; exonnum "12"; txlen "14949";
4	ENSEMBL114_rn	exon	78735752	78735989	0.00313178556950622	+	.	gene_id "ENSRNOG00000025848"; transcript_id "ENSRNOG00000025848_tx_112"; exon_id "4_78735752_78735989_+"; exonnum "11"; txlen "4292";
4	ENSEMBL114_rn	exon	78735752	78735989	0.00293381422859291	+	.	gene_id "ENSRNOG00000025848"; transcript_id "ENSRNOG00000025848_tx_113"; exon_id "4_78735752_78735989_+"; exonnum "7"; txlen "10077";
4	ENSEMBL114_rn	exon	78735752	78735989	0.00293381422859291	+	.	gene_id "ENSRNOG00000025848"; transcript_id "ENSRNOG00000025848_tx_114"; exon_id "4_78735752_78735989_+"; exonnum "7"; txlen "10334";
4	ENSEMBL114_rn	exon	78735752	78735989	0.00293381422859291	+	.	gene_id "ENSRNOG00000025848"; transcript_id "ENSRNOG00000025848_tx_115"; exon_id "4_78735752_78735989_+"; exonnum "7"; txlen "9827";
4	ENSEMBL114_rn	exon	78735752	78735989	0.00293381422859291	+	.	gene_id "ENSRNOG00000025848"; transcript_id "ENSRNOG00000025848_tx_116"; exon_id "4_78735752_78735989_+"; exonnum "7"; txlen "10340";
4	ENSEMBL114_rn	exon	78735752	78735989	0.00293381422859291	+	.	gene_id "ENSRNOG00000025848"; transcript_id "ENSRNOG00000025848_tx_117"; exon_id "4_78735752_78735989_+"; exonnum "7"; txlen "9741";
4	ENSEMBL114_rn	exon	78735752	78735989	0.00293381422859291	+	.	gene_id "ENSRNOG00000025848"; transcript_id "ENSRNOG00000025848_tx_118"; exon_id "4_78735752_78735989_+"; exonnum "7"; txlen "9998";
4	ENSEMBL114_rn	exon	78735752	78735989	0.00293381422859291	+	.	gene_id "ENSRNOG00000025848"; transcript_id "ENSRNOG00000025848_tx_119"; exon_id "4_78735752_78735989_+"; exonnum "7"; txlen "10004";
4	ENSEMBL114_rn	exon	78735752	78735989	0.00293381422859291	+	.	gene_id "ENSRNOG00000025848"; transcript_id "ENSRNOG00000025848_tx_120"; exon_id "4_78735752_78735989_+"; exonnum "6"; txlen "9703";
4	ENSEMBL114_rn	exon	78735752	78735989	0.00293381422859291	+	.	gene_id "ENSRNOG00000025848"; transcript_id "ENSRNOG00000025848_tx_121"; exon_id "4_78735752_78735989_+"; exonnum "6"; txlen "9959";
4	ENSEMBL114_rn	exon	78735752	78735989	0.00293381422859291	+	.	gene_id "ENSRNOG00000025848"; transcript_id "ENSRNOG00000025848_tx_122"; exon_id "4_78735752_78735989_+"; exonnum "6"; txlen "10216";
4	ENSEMBL114_rn	exon	78735752	78735989	0.00293381422859291	+	.	gene_id "ENSRNOG00000025848"; transcript_id "ENSRNOG00000025848_tx_123"; exon_id "4_78735752_78735989_+"; exonnum "6"; txlen "9880";
4	ENSEMBL114_rn	exon	78735752	78735989	0.00292083591365113	+	.	gene_id "ENSRNOG00000025848"; transcript_id "ENSRNOG00000025848_tx_124"; exon_id "4_78735752_78735989_+"; exonnum "18"; txlen "15767";
4	ENSEMBL114_rn	exon	78735752	78735989	0.00292083591365113	+	.	gene_id "ENSRNOG00000025848"; transcript_id "ENSRNOG00000025848_tx_125"; exon_id "4_78735752_78735989_+"; exonnum "18"; txlen "9799";
4	ENSEMBL114_rn	exon	78735752	78735989	0.00273994963454865	+	.	gene_id "ENSRNOG00000025848"; transcript_id "ENSRNOG00000025848_tx_129"; exon_id "4_78735752_78735989_+"; exonnum "10"; txlen "14492";
4	ENSEMBL114_rn	exon	78735752	78735989	0.00273994963454865	+	.	gene_id "ENSRNOG00000025848"; transcript_id "ENSRNOG00000025848_tx_130"; exon_id "4_78735752_78735989_+"; exonnum "10"; txlen "8656";
4	ENSEMBL114_rn	exon	78735752	78735989	0.00273994963454865	+	.	gene_id "ENSRNOG00000025848"; transcript_id "ENSRNOG00000025848_tx_131"; exon_id "4_78735752_78735989_+"; exonnum "10"; txlen "8524";
4	ENSEMBL114_rn	exon	78735752	78735989	0.00273994963454865	+	.	gene_id "ENSRNOG00000025848"; transcript_id "ENSRNOG00000025848_tx_132"; exon_id "4_78735752_78735989_+"; exonnum "10"; txlen "8099";
4	ENSEMBL114_rn	exon	78735752	78735989	0.00245153388354353	+	.	gene_id "ENSRNOG00000025848"; transcript_id "ENSRNOG00000025848_tx_133"; exon_id "4_78735752_78735989_+"; exonnum "11"; txlen "8604";
4	ENSEMBL114_rn	exon	78735752	78735989	0.00245153388354353	+	.	gene_id "ENSRNOG00000025848"; transcript_id "ENSRNOG00000025848_tx_134"; exon_id "4_78735752_78735989_+"; exonnum "11"; txlen "8179";
4	ENSEMBL114_rn	exon	78735752	78735989	0.00239801071074183	+	.	gene_id "ENSRNOG00000025848"; transcript_id "ENSRNOG00000025848_tx_135"; exon_id "4_78735752_78735989_+"; exonnum "7"; txlen "7423";
4	ENSEMBL114_rn	exon	78735752	78735989	0.00239801071074183	+	.	gene_id "ENSRNOG00000025848"; transcript_id "ENSRNOG00000025848_tx_136"; exon_id "4_78735752_78735989_+"; exonnum "7"; txlen "7980";
4	ENSEMBL114_rn	exon	78735752	78735989	0.00236600102695092	+	.	gene_id "ENSRNOG00000025848"; transcript_id "ENSRNOG00000025848_tx_137"; exon_id "4_78735752_78735989_+"; exonnum "6"; txlen "7562";
4	ENSEMBL114_rn	exon	78735752	78735989	0.00227016252651609	+	.	gene_id "ENSRNOG00000025848"; transcript_id "ENSRNOG00000025848_tx_139"; exon_id "4_78735752_78735989_+"; exonnum "13"; txlen "14982";
4	ENSEMBL114_rn	exon	78735752	78735989	0.00227016252651609	+	.	gene_id "ENSRNOG00000025848"; transcript_id "ENSRNOG00000025848_tx_140"; exon_id "4_78735752_78735989_+"; exonnum "13"; txlen "14988";
4	ENSEMBL114_rn	exon	78735752	78735989	0.00227016252651609	+	.	gene_id "ENSRNOG00000025848"; transcript_id "ENSRNOG00000025848_tx_141"; exon_id "4_78735752_78735989_+"; exonnum "12"; txlen "14823";
4	ENSEMBL114_rn	exon	78735752	78735989	0.00227016252651609	+	.	gene_id "ENSRNOG00000025848"; transcript_id "ENSRNOG00000025848_tx_142"; exon_id "4_78735752_78735989_+"; exonnum "12"; txlen "14829";
4	ENSEMBL114_rn	exon	78735752	78735989	0.00227016252651609	+	.	gene_id "ENSRNOG00000025848"; transcript_id "ENSRNOG00000025848_tx_143"; exon_id "4_78735752_78735989_+"; exonnum "11"; txlen "14743";
4	ENSEMBL114_rn	exon	78735752	78735989	0.00227016252651609	+	.	gene_id "ENSRNOG00000025848"; transcript_id "ENSRNOG00000025848_tx_144"; exon_id "4_78735752_78735989_+"; exonnum "11"; txlen "14749";
4	ENSEMBL114_rn	exon	78735752	78735989	0.00222244488238997	+	.	gene_id "ENSRNOG00000025848"; transcript_id "ENSRNOG00000025848_tx_146"; exon_id "4_78735752_78735989_+"; exonnum "7"; txlen "13799";
4	ENSEMBL114_rn	exon	78735752	78735989	0.00222244488238997	+	.	gene_id "ENSRNOG00000025848"; transcript_id "ENSRNOG00000025848_tx_147"; exon_id "4_78735752_78735989_+"; exonnum "7"; txlen "13805";
4	ENSEMBL114_rn	exon	78735752	78735989	0.00222244488238997	+	.	gene_id "ENSRNOG00000025848"; transcript_id "ENSRNOG00000025848_tx_148"; exon_id "4_78735752_78735989_+"; exonnum "7"; txlen "13936";
4	ENSEMBL114_rn	exon	78735752	78735989	0.00222244488238997	+	.	gene_id "ENSRNOG00000025848"; transcript_id "ENSRNOG00000025848_tx_149"; exon_id "4_78735752_78735989_+"; exonnum "7"; txlen "13648";
4	ENSEMBL114_rn	exon	78735752	78735989	0.00222244488238997	+	.	gene_id "ENSRNOG00000025848"; transcript_id "ENSRNOG00000025848_tx_150"; exon_id "4_78735752_78735989_+"; exonnum "7"; txlen "13942";
4	ENSEMBL114_rn	exon	78735752	78735989	0.00222244488238997	+	.	gene_id "ENSRNOG00000025848"; transcript_id "ENSRNOG00000025848_tx_151"; exon_id "4_78735752_78735989_+"; exonnum "7"; txlen "13654";
4	ENSEMBL114_rn	exon	78735752	78735989	0.00222244488238997	+	.	gene_id "ENSRNOG00000025848"; transcript_id "ENSRNOG00000025848_tx_152"; exon_id "4_78735752_78735989_+"; exonnum "7"; txlen "13785";
4	ENSEMBL114_rn	exon	78735752	78735989	0.00222244488238997	+	.	gene_id "ENSRNOG00000025848"; transcript_id "ENSRNOG00000025848_tx_153"; exon_id "4_78735752_78735989_+"; exonnum "7"; txlen "13791";
4	ENSEMBL114_rn	exon	78735752	78735989	0.00222244488238997	+	.	gene_id "ENSRNOG00000025848"; transcript_id "ENSRNOG00000025848_tx_154"; exon_id "4_78735752_78735989_+"; exonnum "6"; txlen "13681";
4	ENSEMBL114_rn	exon	78735752	78735989	0.00222244488238997	+	.	gene_id "ENSRNOG00000025848"; transcript_id "ENSRNOG00000025848_tx_155"; exon_id "4_78735752_78735989_+"; exonnum "6"; txlen "13818";
4	ENSEMBL114_rn	exon	78735752	78735989	0.00222244488238997	+	.	gene_id "ENSRNOG00000025848"; transcript_id "ENSRNOG00000025848_tx_156"; exon_id "4_78735752_78735989_+"; exonnum "6"; txlen "13687";
4	ENSEMBL114_rn	exon	78735752	78735989	0.00222244488238997	+	.	gene_id "ENSRNOG00000025848"; transcript_id "ENSRNOG00000025848_tx_157"; exon_id "4_78735752_78735989_+"; exonnum "6"; txlen "13530";
4	ENSEMBL114_rn	exon	78735752	78735989	0.00222244488238997	+	.	gene_id "ENSRNOG00000025848"; transcript_id "ENSRNOG00000025848_tx_158"; exon_id "4_78735752_78735989_+"; exonnum "6"; txlen "13824";
4	ENSEMBL114_rn	exon	78735752	78735989	0.00222244488238997	+	.	gene_id "ENSRNOG00000025848"; transcript_id "ENSRNOG00000025848_tx_159"; exon_id "4_78735752_78735989_+"; exonnum "6"; txlen "13536";
4	ENSEMBL114_rn	exon	78735752	78735989	0.00222244488238997	+	.	gene_id "ENSRNOG00000025848"; transcript_id "ENSRNOG00000025848_tx_160"; exon_id "4_78735752_78735989_+"; exonnum "6"; txlen "13667";
4	ENSEMBL114_rn	exon	78735752	78735989	0.00222244488238997	+	.	gene_id "ENSRNOG00000025848"; transcript_id "ENSRNOG00000025848_tx_161"; exon_id "4_78735752_78735989_+"; exonnum "6"; txlen "13673";
4	ENSEMBL114_rn	exon	78735752	78735989	0.00220036067144468	+	.	gene_id "ENSRNOG00000025848"; transcript_id "ENSRNOG00000025848_tx_162"; exon_id "4_78735752_78735989_+"; exonnum "7"; txlen "9986";
4	ENSEMBL114_rn	exon	78735752	78735989	0.00220036067144468	+	.	gene_id "ENSRNOG00000025848"; transcript_id "ENSRNOG00000025848_tx_163"; exon_id "4_78735752_78735989_+"; exonnum "7"; txlen "9992";
4	ENSEMBL114_rn	exon	78735752	78735989	0.00220036067144468	+	.	gene_id "ENSRNOG00000025848"; transcript_id "ENSRNOG00000025848_tx_164"; exon_id "4_78735752_78735989_+"; exonnum "7"; txlen "10243";
4	ENSEMBL114_rn	exon	78735752	78735989	0.00220036067144468	+	.	gene_id "ENSRNOG00000025848"; transcript_id "ENSRNOG00000025848_tx_165"; exon_id "4_78735752_78735989_+"; exonnum "7"; txlen "10249";
4	ENSEMBL114_rn	exon	78735752	78735989	0.00220036067144468	+	.	gene_id "ENSRNOG00000025848"; transcript_id "ENSRNOG00000025848_tx_166"; exon_id "4_78735752_78735989_+"; exonnum "7"; txlen "9906";
4	ENSEMBL114_rn	exon	78735752	78735989	0.00220036067144468	+	.	gene_id "ENSRNOG00000025848"; transcript_id "ENSRNOG00000025848_tx_167"; exon_id "4_78735752_78735989_+"; exonnum "7"; txlen "9650";
4	ENSEMBL114_rn	exon	78735752	78735989	0.00220036067144468	+	.	gene_id "ENSRNOG00000025848"; transcript_id "ENSRNOG00000025848_tx_168"; exon_id "4_78735752_78735989_+"; exonnum "7"; txlen "10163";
4	ENSEMBL114_rn	exon	78735752	78735989	0.00220036067144468	+	.	gene_id "ENSRNOG00000025848"; transcript_id "ENSRNOG00000025848_tx_169"; exon_id "4_78735752_78735989_+"; exonnum "7"; txlen "9907";
4	ENSEMBL114_rn	exon	78735752	78735989	0.00220036067144468	+	.	gene_id "ENSRNOG00000025848"; transcript_id "ENSRNOG00000025848_tx_170"; exon_id "4_78735752_78735989_+"; exonnum "7"; txlen "9913";
4	ENSEMBL114_rn	exon	78735752	78735989	0.00220036067144468	+	.	gene_id "ENSRNOG00000025848"; transcript_id "ENSRNOG00000025848_tx_171"; exon_id "4_78735752_78735989_+"; exonnum "7"; txlen "9827";
4	ENSEMBL114_rn	exon	78735752	78735989	0.00220036067144468	+	.	gene_id "ENSRNOG00000025848"; transcript_id "ENSRNOG00000025848_tx_172"; exon_id "4_78735752_78735989_+"; exonnum "6"; txlen "9868";
4	ENSEMBL114_rn	exon	78735752	78735989	0.00220036067144468	+	.	gene_id "ENSRNOG00000025848"; transcript_id "ENSRNOG00000025848_tx_173"; exon_id "4_78735752_78735989_+"; exonnum "6"; txlen "10125";
4	ENSEMBL114_rn	exon	78735752	78735989	0.00220036067144468	+	.	gene_id "ENSRNOG00000025848"; transcript_id "ENSRNOG00000025848_tx_174"; exon_id "4_78735752_78735989_+"; exonnum "6"; txlen "10131";
4	ENSEMBL114_rn	exon	78735752	78735989	0.00220036067144468	+	.	gene_id "ENSRNOG00000025848"; transcript_id "ENSRNOG00000025848_tx_175"; exon_id "4_78735752_78735989_+"; exonnum "6"; txlen "10045";
4	ENSEMBL114_rn	exon	78735752	78735989	0.00220036067144468	+	.	gene_id "ENSRNOG00000025848"; transcript_id "ENSRNOG00000025848_tx_176"; exon_id "4_78735752_78735989_+"; exonnum "6"; txlen "9789";
4	ENSEMBL114_rn	exon	78735752	78735989	0.00208183407103443	+	.	gene_id "ENSRNOG00000025848"; transcript_id "ENSRNOG00000025848_tx_178"; exon_id "4_78735752_78735989_+"; exonnum "5"; txlen "3397";
4	ENSEMBL114_rn	exon	78735752	78735989	0.00201891025703585	+	.	gene_id "ENSRNOG00000025848"; transcript_id "ENSRNOG00000025848_tx_179"; exon_id "4_78735752_78735989_+"; exonnum "12"; txlen "14474";
4	ENSEMBL114_rn	exon	78735752	78735989	0.00201891025703585	+	.	gene_id "ENSRNOG00000025848"; transcript_id "ENSRNOG00000025848_tx_180"; exon_id "4_78735752_78735989_+"; exonnum "12"; txlen "14270";
4	ENSEMBL114_rn	exon	78735752	78735989	0.00201891025703585	+	.	gene_id "ENSRNOG00000025848"; transcript_id "ENSRNOG00000025848_tx_181"; exon_id "4_78735752_78735989_+"; exonnum "12"; txlen "8638";
4	ENSEMBL114_rn	exon	78735752	78735989	0.00201891025703585	+	.	gene_id "ENSRNOG00000025848"; transcript_id "ENSRNOG00000025848_tx_182"; exon_id "4_78735752_78735989_+"; exonnum "12"; txlen "8506";
4	ENSEMBL114_rn	exon	78735752	78735989	0.00201891025703585	+	.	gene_id "ENSRNOG00000025848"; transcript_id "ENSRNOG00000025848_tx_183"; exon_id "4_78735752_78735989_+"; exonnum "12"; txlen "8081";
4	ENSEMBL114_rn	exon	78735752	78735989	0.00199295445332214	+	.	gene_id "ENSRNOG00000025848"; transcript_id "ENSRNOG00000025848_tx_184"; exon_id "4_78735752_78735989_+"; exonnum "10"; txlen "4212";
4	ENSEMBL114_rn	exon	78735752	78735989	0.0018612660528241	+	.	gene_id "ENSRNOG00000025848"; transcript_id "ENSRNOG00000025848_tx_193"; exon_id "4_78735752_78735989_+"; exonnum "10"; txlen "3828";
4	ENSEMBL114_rn	exon	78735752	78735989	0.0018612660528241	+	.	gene_id "ENSRNOG00000025848"; transcript_id "ENSRNOG00000025848_tx_194"; exon_id "4_78735752_78735989_+"; exonnum "10"; txlen "3790";
4	ENSEMBL114_rn	exon	78735752	78735989	0.0018612660528241	+	.	gene_id "ENSRNOG00000025848"; transcript_id "ENSRNOG00000025848_tx_195"; exon_id "4_78735752_78735989_+"; exonnum "9"; txlen "3710";
4	ENSEMBL114_rn	exon	78735752	78735989	0.00178099750832386	+	.	gene_id "ENSRNOG00000025848"; transcript_id "ENSRNOG00000025848_tx_196"; exon_id "4_78735752_78735989_+"; exonnum "17"; txlen "15649";
4	ENSEMBL114_rn	exon	78735752	78735989	0.00178099750832386	+	.	gene_id "ENSRNOG00000025848"; transcript_id "ENSRNOG00000025848_tx_197"; exon_id "4_78735752_78735989_+"; exonnum "17"; txlen "15655";
4	ENSEMBL114_rn	exon	78735752	78735989	0.00178099750832386	+	.	gene_id "ENSRNOG00000025848"; transcript_id "ENSRNOG00000025848_tx_198"; exon_id "4_78735752_78735989_+"; exonnum "17"; txlen "2919";
4	ENSEMBL114_rn	exon	78735752	78735989	0.00178099750832386	+	.	gene_id "ENSRNOG00000025848"; transcript_id "ENSRNOG00000025848_tx_199"; exon_id "4_78735752_78735989_+"; exonnum "17"; txlen "9681";
4	ENSEMBL114_rn	exon	78735752	78735989	0.00178099750832386	+	.	gene_id "ENSRNOG00000025848"; transcript_id "ENSRNOG00000025848_tx_200"; exon_id "4_78735752_78735989_+"; exonnum "17"; txlen "9687";
4	ENSEMBL114_rn	exon	78735752	78735989	0.00178099750832386	+	.	gene_id "ENSRNOG00000025848"; transcript_id "ENSRNOG00000025848_tx_201"; exon_id "4_78735752_78735989_+"; exonnum "17"; txlen "5110";
4	ENSEMBL114_rn	exon	78735752	78735989	0.00167453477811055	+	.	gene_id "ENSRNOG00000025848"; transcript_id "ENSRNOG00000025848_tx_202"; exon_id "4_78735752_78735989_+"; exonnum "12"; txlen "2319";
4	ENSEMBL114_rn	exon	78735752	78735989	0.00167453477811055	+	.	gene_id "ENSRNOG00000025848"; transcript_id "ENSRNOG00000025848_tx_203"; exon_id "4_78735752_78735989_+"; exonnum "14"; txlen "15031";
4	ENSEMBL114_rn	exon	78735752	78735989	0.00167453477811055	+	.	gene_id "ENSRNOG00000025848"; transcript_id "ENSRNOG00000025848_tx_204"; exon_id "4_78735752_78735989_+"; exonnum "14"; txlen "15037";
4	ENSEMBL114_rn	exon	78735752	78735989	0.00167453477811055	+	.	gene_id "ENSRNOG00000025848"; transcript_id "ENSRNOG00000025848_tx_205"; exon_id "4_78735752_78735989_+"; exonnum "14"; txlen "4492";
4	ENSEMBL114_rn	exon	78735752	78735989	0.00167453477811055	+	.	gene_id "ENSRNOG00000025848"; transcript_id "ENSRNOG00000025848_tx_206"; exon_id "4_78735752_78735989_+"; exonnum "13"; txlen "4374";
4	ENSEMBL114_rn	exon	78735752	78735989	0.00167453477811055	+	.	gene_id "ENSRNOG00000025848"; transcript_id "ENSRNOG00000025848_tx_207"; exon_id "4_78735752_78735989_+"; exonnum "12"; txlen "4510";
4	ENSEMBL114_rn	exon	78735752	78735989	0.00151248302539018	+	.	gene_id "ENSRNOG00000025848"; transcript_id "ENSRNOG00000025848_tx_217"; exon_id "4_78735752_78735989_+"; exonnum "14"; txlen "8427";
4	ENSEMBL114_rn	exon	78735752	78735989	0.00138917805649261	+	.	gene_id "ENSRNOG00000025848"; transcript_id "ENSRNOG00000025848_tx_221"; exon_id "4_78735752_78735989_+"; exonnum "18"; txlen "15635";
4	ENSEMBL114_rn	exon	78735752	78735989	0.00138917805649261	+	.	gene_id "ENSRNOG00000025848"; transcript_id "ENSRNOG00000025848_tx_222"; exon_id "4_78735752_78735989_+"; exonnum "18"; txlen "15641";
4	ENSEMBL114_rn	exon	78735752	78735989	0.00138917805649261	+	.	gene_id "ENSRNOG00000025848"; transcript_id "ENSRNOG00000025848_tx_223"; exon_id "4_78735752_78735989_+"; exonnum "17"; txlen "15517";
4	ENSEMBL114_rn	exon	78735752	78735989	0.00138917805649261	+	.	gene_id "ENSRNOG00000025848"; transcript_id "ENSRNOG00000025848_tx_224"; exon_id "4_78735752_78735989_+"; exonnum "17"; txlen "15523";
4	ENSEMBL114_rn	exon	78735752	78735989	0.00138917805649261	+	.	gene_id "ENSRNOG00000025848"; transcript_id "ENSRNOG00000025848_tx_225"; exon_id "4_78735752_78735989_+"; exonnum "18"; txlen "9667";
4	ENSEMBL114_rn	exon	78735752	78735989	0.00138917805649261	+	.	gene_id "ENSRNOG00000025848"; transcript_id "ENSRNOG00000025848_tx_226"; exon_id "4_78735752_78735989_+"; exonnum "18"; txlen "9673";
4	ENSEMBL114_rn	exon	78735752	78735989	0.00138917805649261	+	.	gene_id "ENSRNOG00000025848"; transcript_id "ENSRNOG00000025848_tx_227"; exon_id "4_78735752_78735989_+"; exonnum "17"; txlen "9549";
4	ENSEMBL114_rn	exon	78735752	78735989	0.00138917805649261	+	.	gene_id "ENSRNOG00000025848"; transcript_id "ENSRNOG00000025848_tx_228"; exon_id "4_78735752_78735989_+"; exonnum "17"; txlen "9555";
4	ENSEMBL114_rn	exon	78735752	78735989	0.00129641402176301	+	.	gene_id "ENSRNOG00000025848"; transcript_id "ENSRNOG00000025848_tx_229"; exon_id "4_78735752_78735989_+"; exonnum "14"; txlen "14801";
4	ENSEMBL114_rn	exon	78735752	78735989	0.00129641402176301	+	.	gene_id "ENSRNOG00000025848"; transcript_id "ENSRNOG00000025848_tx_230"; exon_id "4_78735752_78735989_+"; exonnum "14"; txlen "15137";
4	ENSEMBL114_rn	exon	78735752	78735989	0.00129641402176301	+	.	gene_id "ENSRNOG00000025848"; transcript_id "ENSRNOG00000025848_tx_231"; exon_id "4_78735752_78735989_+"; exonnum "14"; txlen "15143";
4	ENSEMBL114_rn	exon	78735752	78735989	0.00129641402176301	+	.	gene_id "ENSRNOG00000025848"; transcript_id "ENSRNOG00000025848_tx_232"; exon_id "4_78735752_78735989_+"; exonnum "14"; txlen "15005";
4	ENSEMBL114_rn	exon	78735752	78735989	0.00129641402176301	+	.	gene_id "ENSRNOG00000025848"; transcript_id "ENSRNOG00000025848_tx_233"; exon_id "4_78735752_78735989_+"; exonnum "14"; txlen "15011";
4	ENSEMBL114_rn	exon	78735752	78735989	0.00129641402176301	+	.	gene_id "ENSRNOG00000025848"; transcript_id "ENSRNOG00000025848_tx_234"; exon_id "4_78735752_78735989_+"; exonnum "13"; txlen "15019";
4	ENSEMBL114_rn	exon	78735752	78735989	0.0121708103970937	+	.	gene_id "ENSRNOG00000025848"; transcript_id "ENSRNOG00000025848_tx_30"; exon_id "4_78735752_78735989_+"; exonnum "19"; txlen "16115";
4	ENSEMBL114_rn	exon	78735752	78735989	0.0121708103970937	+	.	gene_id "ENSRNOG00000025848"; transcript_id "ENSRNOG00000025848_tx_31"; exon_id "4_78735752_78735989_+"; exonnum "19"; txlen "15779";
4	ENSEMBL114_rn	exon	78735752	78735989	0.0121708103970937	+	.	gene_id "ENSRNOG00000025848"; transcript_id "ENSRNOG00000025848_tx_32"; exon_id "4_78735752_78735989_+"; exonnum "19"; txlen "10147";
4	ENSEMBL114_rn	exon	78735752	78735989	0.0121708103970937	+	.	gene_id "ENSRNOG00000025848"; transcript_id "ENSRNOG00000025848_tx_33"; exon_id "4_78735752_78735989_+"; exonnum "19"; txlen "9811";
4	ENSEMBL114_rn	exon	78735752	78735989	0.0121708103970937	+	.	gene_id "ENSRNOG00000025848"; transcript_id "ENSRNOG00000025848_tx_34"; exon_id "4_78735752_78735989_+"; exonnum "19"; txlen "9590";
4	ENSEMBL114_rn	exon	78735752	78735989	0.0121708103970937	+	.	gene_id "ENSRNOG00000025848"; transcript_id "ENSRNOG00000025848_tx_35"; exon_id "4_78735752_78735989_+"; exonnum "19"; txlen "3379";
4	ENSEMBL114_rn	exon	78735752	78735989	0.0121708103970937	+	.	gene_id "ENSRNOG00000025848"; transcript_id "ENSRNOG00000025848_tx_36"; exon_id "4_78735752_78735989_+"; exonnum "19"; txlen "9254";
4	ENSEMBL114_rn	exon	78735752	78735989	0.0121708103970937	+	.	gene_id "ENSRNOG00000025848"; transcript_id "ENSRNOG00000025848_tx_37"; exon_id "4_78735752_78735989_+"; exonnum "19"; txlen "5570";
4	ENSEMBL114_rn	exon	78735752	78735989	0.0118530393727465	+	.	gene_id "ENSRNOG00000025848"; transcript_id "ENSRNOG00000025848_tx_38"; exon_id "4_78735752_78735989_+"; exonnum "7"; txlen "14056";
4	ENSEMBL114_rn	exon	78735752	78735989	0.0118530393727465	+	.	gene_id "ENSRNOG00000025848"; transcript_id "ENSRNOG00000025848_tx_39"; exon_id "4_78735752_78735989_+"; exonnum "7"; txlen "14193";
4	ENSEMBL114_rn	exon	78735752	78735989	0.0100010019707549	+	.	gene_id "ENSRNOG00000025848"; transcript_id "ENSRNOG00000025848_tx_40"; exon_id "4_78735752_78735989_+"; exonnum "6"; txlen "13938";
4	ENSEMBL114_rn	exon	78735752	78735989	0.0100010019707549	+	.	gene_id "ENSRNOG00000025848"; transcript_id "ENSRNOG00000025848_tx_41"; exon_id "4_78735752_78735989_+"; exonnum "6"; txlen "14075";
4	ENSEMBL114_rn	exon	78735752	78735989	0.00777855708836488	+	.	gene_id "ENSRNOG00000025848"; transcript_id "ENSRNOG00000025848_tx_49"; exon_id "4_78735752_78735989_+"; exonnum "7"; txlen "14062";
4	ENSEMBL114_rn	exon	78735752	78735989	0.00777855708836488	+	.	gene_id "ENSRNOG00000025848"; transcript_id "ENSRNOG00000025848_tx_50"; exon_id "4_78735752_78735989_+"; exonnum "7"; txlen "14199";
4	ENSEMBL114_rn	exon	78735752	78735989	0.00777855708836488	+	.	gene_id "ENSRNOG00000025848"; transcript_id "ENSRNOG00000025848_tx_51"; exon_id "4_78735752_78735989_+"; exonnum "6"; txlen "13944";
4	ENSEMBL114_rn	exon	78735752	78735989	0.00777855708836488	+	.	gene_id "ENSRNOG00000025848"; transcript_id "ENSRNOG00000025848_tx_52"; exon_id "4_78735752_78735989_+"; exonnum "6"; txlen "14081";
4	ENSEMBL114_rn	exon	78735752	78735989	0.00731222471574368	+	.	gene_id "ENSRNOG00000025848"; transcript_id "ENSRNOG00000025848_tx_53"; exon_id "4_78735752_78735989_+"; exonnum "12"; txlen "2215";
4	ENSEMBL114_rn	exon	78735752	78735989	0.00710950228115605	+	.	gene_id "ENSRNOG00000025848"; transcript_id "ENSRNOG00000025848_tx_54"; exon_id "4_78735752_78735989_+"; exonnum "11"; txlen "2101";
4	ENSEMBL114_rn	exon	78735752	78735989	0.00597067116497197	+	.	gene_id "ENSRNOG00000025848"; transcript_id "ENSRNOG00000025848_tx_64"; exon_id "4_78735752_78735989_+"; exonnum "10"; txlen "2021";
4	ENSEMBL114_rn	exon	78735752	78735989	0.0058513511524489	+	.	gene_id "ENSRNOG00000025848"; transcript_id "ENSRNOG00000025848_tx_65"; exon_id "4_78735752_78735989_+"; exonnum "18"; txlen "15956";
4	ENSEMBL114_rn	exon	78735752	78735989	0.0058513511524489	+	.	gene_id "ENSRNOG00000025848"; transcript_id "ENSRNOG00000025848_tx_66"; exon_id "4_78735752_78735989_+"; exonnum "18"; txlen "15620";
4	ENSEMBL114_rn	exon	78735752	78735989	0.0058513511524489	+	.	gene_id "ENSRNOG00000025848"; transcript_id "ENSRNOG00000025848_tx_67"; exon_id "4_78735752_78735989_+"; exonnum "18"; txlen "9988";
4	ENSEMBL114_rn	exon	78735752	78735989	0.0058513511524489	+	.	gene_id "ENSRNOG00000025848"; transcript_id "ENSRNOG00000025848_tx_68"; exon_id "4_78735752_78735989_+"; exonnum "18"; txlen "9652";
4	ENSEMBL114_rn	exon	78735752	78735989	0.0058513511524489	+	.	gene_id "ENSRNOG00000025848"; transcript_id "ENSRNOG00000025848_tx_69"; exon_id "4_78735752_78735989_+"; exonnum "18"; txlen "9431";
4	ENSEMBL114_rn	exon	78735752	78735989	0.0058513511524489	+	.	gene_id "ENSRNOG00000025848"; transcript_id "ENSRNOG00000025848_tx_70"; exon_id "4_78735752_78735989_+"; exonnum "18"; txlen "3220";
4	ENSEMBL114_rn	exon	78735752	78735989	0.0058513511524489	+	.	gene_id "ENSRNOG00000025848"; transcript_id "ENSRNOG00000025848_tx_71"; exon_id "4_78735752_78735989_+"; exonnum "18"; txlen "9095";
4	ENSEMBL114_rn	exon	78735752	78735989	0.0058513511524489	+	.	gene_id "ENSRNOG00000025848"; transcript_id "ENSRNOG00000025848_tx_72"; exon_id "4_78735752_78735989_+"; exonnum "18"; txlen "5411";
4	ENSEMBL114_rn	exon	78735752	78735989	0.00491868547411819	+	.	gene_id "ENSRNOG00000025848"; transcript_id "ENSRNOG00000025848_tx_80"; exon_id "4_78735752_78735989_+"; exonnum "11"; txlen "14869";
4	ENSEMBL114_rn	exon	78735752	78735989	0.00491868547411819	+	.	gene_id "ENSRNOG00000025848"; transcript_id "ENSRNOG00000025848_tx_81"; exon_id "4_78735752_78735989_+"; exonnum "11"; txlen "14875";
4	ENSEMBL114_rn	exon	78735752	78735989	0.00407448228438161	+	.	gene_id "ENSRNOG00000025848"; transcript_id "ENSRNOG00000025848_tx_84"; exon_id "4_78735752_78735989_+"; exonnum "7"; txlen "13905";
4	ENSEMBL114_rn	exon	78735752	78735989	0.00407448228438161	+	.	gene_id "ENSRNOG00000025848"; transcript_id "ENSRNOG00000025848_tx_85"; exon_id "4_78735752_78735989_+"; exonnum "7"; txlen "14042";
4	ENSEMBL114_rn	exon	78735752	78735989	0.00407448228438161	+	.	gene_id "ENSRNOG00000025848"; transcript_id "ENSRNOG00000025848_tx_86"; exon_id "4_78735752_78735989_+"; exonnum "7"; txlen "13911";
4	ENSEMBL114_rn	exon	78735752	78735989	0.00407448228438161	+	.	gene_id "ENSRNOG00000025848"; transcript_id "ENSRNOG00000025848_tx_87"; exon_id "4_78735752_78735989_+"; exonnum "7"; txlen "14048";
4	ENSEMBL114_rn	exon	78735752	78735989	0.00407448228438161	+	.	gene_id "ENSRNOG00000025848"; transcript_id "ENSRNOG00000025848_tx_88"; exon_id "4_78735752_78735989_+"; exonnum "6"; txlen "13787";
4	ENSEMBL114_rn	exon	78735752	78735989	0.00407448228438161	+	.	gene_id "ENSRNOG00000025848"; transcript_id "ENSRNOG00000025848_tx_89"; exon_id "4_78735752_78735989_+"; exonnum "6"; txlen "13793";
4	ENSEMBL114_rn	exon	78735752	78735989	0.00407448228438161	+	.	gene_id "ENSRNOG00000025848"; transcript_id "ENSRNOG00000025848_tx_90"; exon_id "4_78735752_78735989_+"; exonnum "6"; txlen "13924";
4	ENSEMBL114_rn	exon	78735752	78735989	0.00407448228438161	+	.	gene_id "ENSRNOG00000025848"; transcript_id "ENSRNOG00000025848_tx_91"; exon_id "4_78735752_78735989_+"; exonnum "6"; txlen "13930";
4	ENSEMBL114_rn	exon	78735752	78735989	0.0040512938180094	+	.	gene_id "ENSRNOG00000025848"; transcript_id "ENSRNOG00000025848_tx_92"; exon_id "4_78735752_78735989_+"; exonnum "14"; txlen "2554";
4	ENSEMBL114_rn	exon	78735752	78735989	0.00397771671164984	+	.	gene_id "ENSRNOG00000025848"; transcript_id "ENSRNOG00000025848_tx_94"; exon_id "4_78735752_78735989_+"; exonnum "11"; txlen "2135";
4	ENSEMBL114_rn	exon	78735752	78735989	0.00397771671164984	+	.	gene_id "ENSRNOG00000025848"; transcript_id "ENSRNOG00000025848_tx_95"; exon_id "4_78735752_78735989_+"; exonnum "11"; txlen "2097";
4	ENSEMBL114_rn	exon	78735752	78735989	0.00397771671164984	+	.	gene_id "ENSRNOG00000025848"; transcript_id "ENSRNOG00000025848_tx_96"; exon_id "4_78735752_78735989_+"; exonnum "10"; txlen "2017";
4	ENSEMBL114_rn	exon	78735752	78735989	0.00397771671164984	+	.	gene_id "ENSRNOG00000025848"; transcript_id "ENSRNOG00000025848_tx_97"; exon_id "4_78735752_78735989_+"; exonnum "11"; txlen "2115";
4	ENSEMBL114_rn	exon	78735752	78735989	0.00397771671164984	+	.	gene_id "ENSRNOG00000025848"; transcript_id "ENSRNOG00000025848_tx_98"; exon_id "4_78735752_78735989_+"; exonnum "11"; txlen "2111";
4	sraer114_ss	exon	78736475	78736631	0.00397771671164984	+	.	gene_id "ENSRNOG00000025848"; transcript_id "ENSRNOG00000025848_tx_100"; exon_id "4_78736475_78736631_+"; exonnum "11"; txlen "1956";
4	sraer114_ss	exon	78736475	78736631	0.00397771671164984	+	.	gene_id "ENSRNOG00000025848"; transcript_id "ENSRNOG00000025848_tx_103"; exon_id "4_78736475_78736631_+"; exonnum "10"; txlen "1876";
4	sraer114_ss	exon	78736475	78736631	0.00178099750832386	+	.	gene_id "ENSRNOG00000025848"; transcript_id "ENSRNOG00000025848_tx_198"; exon_id "4_78736475_78736631_+"; exonnum "18"; txlen "2919";
4	sraer114_ss	exon	78736475	78736631	0.00167453477811055	+	.	gene_id "ENSRNOG00000025848"; transcript_id "ENSRNOG00000025848_tx_202"; exon_id "4_78736475_78736631_+"; exonnum "13"; txlen "2319";
4	sraer114_ss	exon	78736475	78736631	0.0121708103970937	+	.	gene_id "ENSRNOG00000025848"; transcript_id "ENSRNOG00000025848_tx_35"; exon_id "4_78736475_78736631_+"; exonnum "20"; txlen "3379";
4	sraer114_ss	exon	78736475	78736631	0.00710950228115605	+	.	gene_id "ENSRNOG00000025848"; transcript_id "ENSRNOG00000025848_tx_54"; exon_id "4_78736475_78736631_+"; exonnum "12"; txlen "2101";
4	sraer114_ss	exon	78736475	78736631	0.00597067116497197	+	.	gene_id "ENSRNOG00000025848"; transcript_id "ENSRNOG00000025848_tx_64"; exon_id "4_78736475_78736631_+"; exonnum "11"; txlen "2021";
4	sraer114_ss	exon	78736475	78736631	0.0058513511524489	+	.	gene_id "ENSRNOG00000025848"; transcript_id "ENSRNOG00000025848_tx_70"; exon_id "4_78736475_78736631_+"; exonnum "19"; txlen "3220";
4	sraer114_ss	exon	78736475	78736631	0.00397771671164984	+	.	gene_id "ENSRNOG00000025848"; transcript_id "ENSRNOG00000025848_tx_97"; exon_id "4_78736475_78736631_+"; exonnum "12"; txlen "2115";
4	sraer114_ss	exon	78736478	78736630	0.00397771671164984	+	.	gene_id "ENSRNOG00000025848"; transcript_id "ENSRNOG00000025848_tx_101"; exon_id "4_78736478_78736630_+"; exonnum "11"; txlen "1952";
4	sraer114_ss	exon	78736478	78736630	0.00397771671164984	+	.	gene_id "ENSRNOG00000025848"; transcript_id "ENSRNOG00000025848_tx_104"; exon_id "4_78736478_78736630_+"; exonnum "10"; txlen "1872";
4	sraer114_ss	exon	78736478	78736630	0.00372719031256865	+	.	gene_id "ENSRNOG00000025848"; transcript_id "ENSRNOG00000025848_tx_106"; exon_id "4_78736478_78736630_+"; exonnum "14"; txlen "2436";
4	sraer114_ss	exon	78736478	78736630	0.00731222471574368	+	.	gene_id "ENSRNOG00000025848"; transcript_id "ENSRNOG00000025848_tx_53"; exon_id "4_78736478_78736630_+"; exonnum "13"; txlen "2215";
4	sraer114_ss	exon	78736478	78736630	0.0040512938180094	+	.	gene_id "ENSRNOG00000025848"; transcript_id "ENSRNOG00000025848_tx_92"; exon_id "4_78736478_78736630_+"; exonnum "15"; txlen "2554";
4	sraer114_ss	exon	78736478	78736630	0.00397771671164984	+	.	gene_id "ENSRNOG00000025848"; transcript_id "ENSRNOG00000025848_tx_94"; exon_id "4_78736478_78736630_+"; exonnum "12"; txlen "2135";
4	sraer114_ss	exon	78736478	78736630	0.00397771671164984	+	.	gene_id "ENSRNOG00000025848"; transcript_id "ENSRNOG00000025848_tx_95"; exon_id "4_78736478_78736630_+"; exonnum "12"; txlen "2097";
4	sraer114_ss	exon	78736478	78736630	0.00397771671164984	+	.	gene_id "ENSRNOG00000025848"; transcript_id "ENSRNOG00000025848_tx_96"; exon_id "4_78736478_78736630_+"; exonnum "11"; txlen "2017";
4	sraer114_ss	exon	78736478	78736630	0.00397771671164984	+	.	gene_id "ENSRNOG00000025848"; transcript_id "ENSRNOG00000025848_tx_98"; exon_id "4_78736478_78736630_+"; exonnum "12"; txlen "2111";
4	ensembl	exon	78737303	78737492	0	+	.	gene_id "ENSRNOG00000025848"; gene_version "6"; transcript_id "ENSRNOT00000152821"; transcript_version "1"; exon_number "19"; gene_name "Sspo"; gene_source "ensembl"; gene_biotype "protein_coding"; transcript_name "Sspo-202"; transcript_source "ensembl"; transcript_biotype "protein_coding"; exon_id "ENSRNOE00000213567"; exon_version "1"; tag "Ensembl_canonical";
4	ensembl	CDS	78737303	78737492	0	+	1	gene_id "ENSRNOG00000025848"; gene_version "6"; transcript_id "ENSRNOT00000152821"; transcript_version "1"; exon_number "19"; gene_name "Sspo"; gene_source "ensembl"; gene_biotype "protein_coding"; transcript_name "Sspo-202"; transcript_source "ensembl"; transcript_biotype "protein_coding"; protein_id "ENSRNOP00000108533"; protein_version "1"; tag "Ensembl_canonical";
4	ensembl	exon	78737303	78737492	0	+	.	gene_id "ENSRNOG00000025848"; gene_version "6"; transcript_id "ENSRNOT00000035906"; transcript_version "5"; exon_number "19"; gene_name "Sspo"; gene_source "ensembl"; gene_biotype "protein_coding"; transcript_name "Sspo-201"; transcript_source "ensembl"; transcript_biotype "protein_coding"; exon_id "ENSRNOE00000213567"; exon_version "1";
4	ensembl	CDS	78737303	78737492	0	+	1	gene_id "ENSRNOG00000025848"; gene_version "6"; transcript_id "ENSRNOT00000035906"; transcript_version "5"; exon_number "19"; gene_name "Sspo"; gene_source "ensembl"; gene_biotype "protein_coding"; transcript_name "Sspo-201"; transcript_source "ensembl"; transcript_biotype "protein_coding"; protein_id "ENSRNOP00000037189"; protein_version "2";
4	ENSEMBL114_rn	exon	78737303	78737492	0.00351112130894148	+	.	gene_id "ENSRNOG00000025848"; transcript_id "ENSRNOG00000025848_tx_107"; exon_id "4_78737303_78737492_+"; exonnum "15"; txlen "8763";
4	ENSEMBL114_rn	exon	78737303	78737492	0.00351112130894148	+	.	gene_id "ENSRNOG00000025848"; transcript_id "ENSRNOG00000025848_tx_108"; exon_id "4_78737303_78737492_+"; exonnum "14"; txlen "8645";
4	ENSEMBL114_rn	exon	78737303	78737492	0.00344468983392152	+	.	gene_id "ENSRNOG00000025848"; transcript_id "ENSRNOG00000025848_tx_109"; exon_id "4_78737303_78737492_+"; exonnum "13"; txlen "14949";
4	ENSEMBL114_rn	exon	78737303	78737492	0.00313178556950622	+	.	gene_id "ENSRNOG00000025848"; transcript_id "ENSRNOG00000025848_tx_112"; exon_id "4_78737303_78737492_+"; exonnum "12"; txlen "4292";
4	ENSEMBL114_rn	exon	78737303	78737492	0.00293381422859291	+	.	gene_id "ENSRNOG00000025848"; transcript_id "ENSRNOG00000025848_tx_113"; exon_id "4_78737303_78737492_+"; exonnum "8"; txlen "10077";
4	ENSEMBL114_rn	exon	78737303	78737492	0.00293381422859291	+	.	gene_id "ENSRNOG00000025848"; transcript_id "ENSRNOG00000025848_tx_114"; exon_id "4_78737303_78737492_+"; exonnum "8"; txlen "10334";
4	ENSEMBL114_rn	exon	78737303	78737492	0.00293381422859291	+	.	gene_id "ENSRNOG00000025848"; transcript_id "ENSRNOG00000025848_tx_115"; exon_id "4_78737303_78737492_+"; exonnum "8"; txlen "9827";
4	ENSEMBL114_rn	exon	78737303	78737492	0.00293381422859291	+	.	gene_id "ENSRNOG00000025848"; transcript_id "ENSRNOG00000025848_tx_116"; exon_id "4_78737303_78737492_+"; exonnum "8"; txlen "10340";
4	ENSEMBL114_rn	exon	78737303	78737492	0.00293381422859291	+	.	gene_id "ENSRNOG00000025848"; transcript_id "ENSRNOG00000025848_tx_117"; exon_id "4_78737303_78737492_+"; exonnum "8"; txlen "9741";
4	ENSEMBL114_rn	exon	78737303	78737492	0.00293381422859291	+	.	gene_id "ENSRNOG00000025848"; transcript_id "ENSRNOG00000025848_tx_118"; exon_id "4_78737303_78737492_+"; exonnum "8"; txlen "9998";
4	ENSEMBL114_rn	exon	78737303	78737492	0.00293381422859291	+	.	gene_id "ENSRNOG00000025848"; transcript_id "ENSRNOG00000025848_tx_119"; exon_id "4_78737303_78737492_+"; exonnum "8"; txlen "10004";
4	ENSEMBL114_rn	exon	78737303	78737492	0.00293381422859291	+	.	gene_id "ENSRNOG00000025848"; transcript_id "ENSRNOG00000025848_tx_120"; exon_id "4_78737303_78737492_+"; exonnum "7"; txlen "9703";
4	ENSEMBL114_rn	exon	78737303	78737492	0.00293381422859291	+	.	gene_id "ENSRNOG00000025848"; transcript_id "ENSRNOG00000025848_tx_121"; exon_id "4_78737303_78737492_+"; exonnum "7"; txlen "9959";
4	ENSEMBL114_rn	exon	78737303	78737492	0.00293381422859291	+	.	gene_id "ENSRNOG00000025848"; transcript_id "ENSRNOG00000025848_tx_122"; exon_id "4_78737303_78737492_+"; exonnum "7"; txlen "10216";
4	ENSEMBL114_rn	exon	78737303	78737492	0.00293381422859291	+	.	gene_id "ENSRNOG00000025848"; transcript_id "ENSRNOG00000025848_tx_123"; exon_id "4_78737303_78737492_+"; exonnum "7"; txlen "9880";
4	ENSEMBL114_rn	exon	78737303	78737492	0.00292083591365113	+	.	gene_id "ENSRNOG00000025848"; transcript_id "ENSRNOG00000025848_tx_124"; exon_id "4_78737303_78737492_+"; exonnum "19"; txlen "15767";
4	ENSEMBL114_rn	exon	78737303	78737492	0.00292083591365113	+	.	gene_id "ENSRNOG00000025848"; transcript_id "ENSRNOG00000025848_tx_125"; exon_id "4_78737303_78737492_+"; exonnum "19"; txlen "9799";
4	ENSEMBL114_rn	exon	78737303	78737492	0.00273994963454865	+	.	gene_id "ENSRNOG00000025848"; transcript_id "ENSRNOG00000025848_tx_129"; exon_id "4_78737303_78737492_+"; exonnum "11"; txlen "14492";
4	ENSEMBL114_rn	exon	78737303	78737492	0.00273994963454865	+	.	gene_id "ENSRNOG00000025848"; transcript_id "ENSRNOG00000025848_tx_130"; exon_id "4_78737303_78737492_+"; exonnum "11"; txlen "8656";
4	ENSEMBL114_rn	exon	78737303	78737492	0.00273994963454865	+	.	gene_id "ENSRNOG00000025848"; transcript_id "ENSRNOG00000025848_tx_131"; exon_id "4_78737303_78737492_+"; exonnum "11"; txlen "8524";
4	ENSEMBL114_rn	exon	78737303	78737492	0.00273994963454865	+	.	gene_id "ENSRNOG00000025848"; transcript_id "ENSRNOG00000025848_tx_132"; exon_id "4_78737303_78737492_+"; exonnum "11"; txlen "8099";
4	ENSEMBL114_rn	exon	78737303	78737492	0.00245153388354353	+	.	gene_id "ENSRNOG00000025848"; transcript_id "ENSRNOG00000025848_tx_133"; exon_id "4_78737303_78737492_+"; exonnum "12"; txlen "8604";
4	ENSEMBL114_rn	exon	78737303	78737492	0.00245153388354353	+	.	gene_id "ENSRNOG00000025848"; transcript_id "ENSRNOG00000025848_tx_134"; exon_id "4_78737303_78737492_+"; exonnum "12"; txlen "8179";
4	ENSEMBL114_rn	exon	78737303	78737492	0.00239801071074183	+	.	gene_id "ENSRNOG00000025848"; transcript_id "ENSRNOG00000025848_tx_135"; exon_id "4_78737303_78737492_+"; exonnum "8"; txlen "7423";
4	ENSEMBL114_rn	exon	78737303	78737492	0.00239801071074183	+	.	gene_id "ENSRNOG00000025848"; transcript_id "ENSRNOG00000025848_tx_136"; exon_id "4_78737303_78737492_+"; exonnum "8"; txlen "7980";
4	ENSEMBL114_rn	exon	78737303	78737492	0.00236600102695092	+	.	gene_id "ENSRNOG00000025848"; transcript_id "ENSRNOG00000025848_tx_137"; exon_id "4_78737303_78737492_+"; exonnum "7"; txlen "7562";
4	ENSEMBL114_rn	exon	78737303	78737492	0.00227016252651609	+	.	gene_id "ENSRNOG00000025848"; transcript_id "ENSRNOG00000025848_tx_139"; exon_id "4_78737303_78737492_+"; exonnum "14"; txlen "14982";
4	ENSEMBL114_rn	exon	78737303	78737492	0.00227016252651609	+	.	gene_id "ENSRNOG00000025848"; transcript_id "ENSRNOG00000025848_tx_140"; exon_id "4_78737303_78737492_+"; exonnum "14"; txlen "14988";
4	ENSEMBL114_rn	exon	78737303	78737492	0.00227016252651609	+	.	gene_id "ENSRNOG00000025848"; transcript_id "ENSRNOG00000025848_tx_141"; exon_id "4_78737303_78737492_+"; exonnum "13"; txlen "14823";
4	ENSEMBL114_rn	exon	78737303	78737492	0.00227016252651609	+	.	gene_id "ENSRNOG00000025848"; transcript_id "ENSRNOG00000025848_tx_142"; exon_id "4_78737303_78737492_+"; exonnum "13"; txlen "14829";
4	ENSEMBL114_rn	exon	78737303	78737492	0.00227016252651609	+	.	gene_id "ENSRNOG00000025848"; transcript_id "ENSRNOG00000025848_tx_143"; exon_id "4_78737303_78737492_+"; exonnum "12"; txlen "14743";
4	ENSEMBL114_rn	exon	78737303	78737492	0.00227016252651609	+	.	gene_id "ENSRNOG00000025848"; transcript_id "ENSRNOG00000025848_tx_144"; exon_id "4_78737303_78737492_+"; exonnum "12"; txlen "14749";
4	ENSEMBL114_rn	exon	78737303	78737492	0.00222244488238997	+	.	gene_id "ENSRNOG00000025848"; transcript_id "ENSRNOG00000025848_tx_146"; exon_id "4_78737303_78737492_+"; exonnum "8"; txlen "13799";
4	ENSEMBL114_rn	exon	78737303	78737492	0.00222244488238997	+	.	gene_id "ENSRNOG00000025848"; transcript_id "ENSRNOG00000025848_tx_147"; exon_id "4_78737303_78737492_+"; exonnum "8"; txlen "13805";
4	ENSEMBL114_rn	exon	78737303	78737492	0.00222244488238997	+	.	gene_id "ENSRNOG00000025848"; transcript_id "ENSRNOG00000025848_tx_148"; exon_id "4_78737303_78737492_+"; exonnum "8"; txlen "13936";
4	ENSEMBL114_rn	exon	78737303	78737492	0.00222244488238997	+	.	gene_id "ENSRNOG00000025848"; transcript_id "ENSRNOG00000025848_tx_149"; exon_id "4_78737303_78737492_+"; exonnum "8"; txlen "13648";
4	ENSEMBL114_rn	exon	78737303	78737492	0.00222244488238997	+	.	gene_id "ENSRNOG00000025848"; transcript_id "ENSRNOG00000025848_tx_150"; exon_id "4_78737303_78737492_+"; exonnum "8"; txlen "13942";
4	ENSEMBL114_rn	exon	78737303	78737492	0.00222244488238997	+	.	gene_id "ENSRNOG00000025848"; transcript_id "ENSRNOG00000025848_tx_151"; exon_id "4_78737303_78737492_+"; exonnum "8"; txlen "13654";
4	ENSEMBL114_rn	exon	78737303	78737492	0.00222244488238997	+	.	gene_id "ENSRNOG00000025848"; transcript_id "ENSRNOG00000025848_tx_152"; exon_id "4_78737303_78737492_+"; exonnum "8"; txlen "13785";
4	ENSEMBL114_rn	exon	78737303	78737492	0.00222244488238997	+	.	gene_id "ENSRNOG00000025848"; transcript_id "ENSRNOG00000025848_tx_153"; exon_id "4_78737303_78737492_+"; exonnum "8"; txlen "13791";
4	ENSEMBL114_rn	exon	78737303	78737492	0.00222244488238997	+	.	gene_id "ENSRNOG00000025848"; transcript_id "ENSRNOG00000025848_tx_154"; exon_id "4_78737303_78737492_+"; exonnum "7"; txlen "13681";
4	ENSEMBL114_rn	exon	78737303	78737492	0.00222244488238997	+	.	gene_id "ENSRNOG00000025848"; transcript_id "ENSRNOG00000025848_tx_155"; exon_id "4_78737303_78737492_+"; exonnum "7"; txlen "13818";
4	ENSEMBL114_rn	exon	78737303	78737492	0.00222244488238997	+	.	gene_id "ENSRNOG00000025848"; transcript_id "ENSRNOG00000025848_tx_156"; exon_id "4_78737303_78737492_+"; exonnum "7"; txlen "13687";
4	ENSEMBL114_rn	exon	78737303	78737492	0.00222244488238997	+	.	gene_id "ENSRNOG00000025848"; transcript_id "ENSRNOG00000025848_tx_157"; exon_id "4_78737303_78737492_+"; exonnum "7"; txlen "13530";
4	ENSEMBL114_rn	exon	78737303	78737492	0.00222244488238997	+	.	gene_id "ENSRNOG00000025848"; transcript_id "ENSRNOG00000025848_tx_158"; exon_id "4_78737303_78737492_+"; exonnum "7"; txlen "13824";
4	ENSEMBL114_rn	exon	78737303	78737492	0.00222244488238997	+	.	gene_id "ENSRNOG00000025848"; transcript_id "ENSRNOG00000025848_tx_159"; exon_id "4_78737303_78737492_+"; exonnum "7"; txlen "13536";
4	ENSEMBL114_rn	exon	78737303	78737492	0.00222244488238997	+	.	gene_id "ENSRNOG00000025848"; transcript_id "ENSRNOG00000025848_tx_160"; exon_id "4_78737303_78737492_+"; exonnum "7"; txlen "13667";
4	ENSEMBL114_rn	exon	78737303	78737492	0.00222244488238997	+	.	gene_id "ENSRNOG00000025848"; transcript_id "ENSRNOG00000025848_tx_161"; exon_id "4_78737303_78737492_+"; exonnum "7"; txlen "13673";
4	ENSEMBL114_rn	exon	78737303	78737492	0.00220036067144468	+	.	gene_id "ENSRNOG00000025848"; transcript_id "ENSRNOG00000025848_tx_162"; exon_id "4_78737303_78737492_+"; exonnum "8"; txlen "9986";
4	ENSEMBL114_rn	exon	78737303	78737492	0.00220036067144468	+	.	gene_id "ENSRNOG00000025848"; transcript_id "ENSRNOG00000025848_tx_163"; exon_id "4_78737303_78737492_+"; exonnum "8"; txlen "9992";
4	ENSEMBL114_rn	exon	78737303	78737492	0.00220036067144468	+	.	gene_id "ENSRNOG00000025848"; transcript_id "ENSRNOG00000025848_tx_164"; exon_id "4_78737303_78737492_+"; exonnum "8"; txlen "10243";
4	ENSEMBL114_rn	exon	78737303	78737492	0.00220036067144468	+	.	gene_id "ENSRNOG00000025848"; transcript_id "ENSRNOG00000025848_tx_165"; exon_id "4_78737303_78737492_+"; exonnum "8"; txlen "10249";
4	ENSEMBL114_rn	exon	78737303	78737492	0.00220036067144468	+	.	gene_id "ENSRNOG00000025848"; transcript_id "ENSRNOG00000025848_tx_166"; exon_id "4_78737303_78737492_+"; exonnum "8"; txlen "9906";
4	ENSEMBL114_rn	exon	78737303	78737492	0.00220036067144468	+	.	gene_id "ENSRNOG00000025848"; transcript_id "ENSRNOG00000025848_tx_167"; exon_id "4_78737303_78737492_+"; exonnum "8"; txlen "9650";
4	ENSEMBL114_rn	exon	78737303	78737492	0.00220036067144468	+	.	gene_id "ENSRNOG00000025848"; transcript_id "ENSRNOG00000025848_tx_168"; exon_id "4_78737303_78737492_+"; exonnum "8"; txlen "10163";
4	ENSEMBL114_rn	exon	78737303	78737492	0.00220036067144468	+	.	gene_id "ENSRNOG00000025848"; transcript_id "ENSRNOG00000025848_tx_169"; exon_id "4_78737303_78737492_+"; exonnum "8"; txlen "9907";
4	ENSEMBL114_rn	exon	78737303	78737492	0.00220036067144468	+	.	gene_id "ENSRNOG00000025848"; transcript_id "ENSRNOG00000025848_tx_170"; exon_id "4_78737303_78737492_+"; exonnum "8"; txlen "9913";
4	ENSEMBL114_rn	exon	78737303	78737492	0.00220036067144468	+	.	gene_id "ENSRNOG00000025848"; transcript_id "ENSRNOG00000025848_tx_171"; exon_id "4_78737303_78737492_+"; exonnum "8"; txlen "9827";
4	ENSEMBL114_rn	exon	78737303	78737492	0.00220036067144468	+	.	gene_id "ENSRNOG00000025848"; transcript_id "ENSRNOG00000025848_tx_172"; exon_id "4_78737303_78737492_+"; exonnum "7"; txlen "9868";
4	ENSEMBL114_rn	exon	78737303	78737492	0.00220036067144468	+	.	gene_id "ENSRNOG00000025848"; transcript_id "ENSRNOG00000025848_tx_173"; exon_id "4_78737303_78737492_+"; exonnum "7"; txlen "10125";
4	ENSEMBL114_rn	exon	78737303	78737492	0.00220036067144468	+	.	gene_id "ENSRNOG00000025848"; transcript_id "ENSRNOG00000025848_tx_174"; exon_id "4_78737303_78737492_+"; exonnum "7"; txlen "10131";
4	ENSEMBL114_rn	exon	78737303	78737492	0.00220036067144468	+	.	gene_id "ENSRNOG00000025848"; transcript_id "ENSRNOG00000025848_tx_175"; exon_id "4_78737303_78737492_+"; exonnum "7"; txlen "10045";
4	ENSEMBL114_rn	exon	78737303	78737492	0.00220036067144468	+	.	gene_id "ENSRNOG00000025848"; transcript_id "ENSRNOG00000025848_tx_176"; exon_id "4_78737303_78737492_+"; exonnum "7"; txlen "9789";
4	ENSEMBL114_rn	exon	78737303	78737492	0.00208183407103443	+	.	gene_id "ENSRNOG00000025848"; transcript_id "ENSRNOG00000025848_tx_178"; exon_id "4_78737303_78737492_+"; exonnum "6"; txlen "3397";
4	ENSEMBL114_rn	exon	78737303	78737492	0.00201891025703585	+	.	gene_id "ENSRNOG00000025848"; transcript_id "ENSRNOG00000025848_tx_179"; exon_id "4_78737303_78737492_+"; exonnum "13"; txlen "14474";
4	ENSEMBL114_rn	exon	78737303	78737492	0.00201891025703585	+	.	gene_id "ENSRNOG00000025848"; transcript_id "ENSRNOG00000025848_tx_180"; exon_id "4_78737303_78737492_+"; exonnum "13"; txlen "14270";
4	ENSEMBL114_rn	exon	78737303	78737492	0.00201891025703585	+	.	gene_id "ENSRNOG00000025848"; transcript_id "ENSRNOG00000025848_tx_181"; exon_id "4_78737303_78737492_+"; exonnum "13"; txlen "8638";
4	ENSEMBL114_rn	exon	78737303	78737492	0.00201891025703585	+	.	gene_id "ENSRNOG00000025848"; transcript_id "ENSRNOG00000025848_tx_182"; exon_id "4_78737303_78737492_+"; exonnum "13"; txlen "8506";
4	ENSEMBL114_rn	exon	78737303	78737492	0.00201891025703585	+	.	gene_id "ENSRNOG00000025848"; transcript_id "ENSRNOG00000025848_tx_183"; exon_id "4_78737303_78737492_+"; exonnum "13"; txlen "8081";
4	ENSEMBL114_rn	exon	78737303	78737492	0.00199295445332214	+	.	gene_id "ENSRNOG00000025848"; transcript_id "ENSRNOG00000025848_tx_184"; exon_id "4_78737303_78737492_+"; exonnum "11"; txlen "4212";
4	ENSEMBL114_rn	exon	78737303	78737492	0.0018612660528241	+	.	gene_id "ENSRNOG00000025848"; transcript_id "ENSRNOG00000025848_tx_193"; exon_id "4_78737303_78737492_+"; exonnum "11"; txlen "3828";
4	ENSEMBL114_rn	exon	78737303	78737492	0.0018612660528241	+	.	gene_id "ENSRNOG00000025848"; transcript_id "ENSRNOG00000025848_tx_194"; exon_id "4_78737303_78737492_+"; exonnum "11"; txlen "3790";
4	ENSEMBL114_rn	exon	78737303	78737492	0.0018612660528241	+	.	gene_id "ENSRNOG00000025848"; transcript_id "ENSRNOG00000025848_tx_195"; exon_id "4_78737303_78737492_+"; exonnum "10"; txlen "3710";
4	ENSEMBL114_rn	exon	78737303	78737492	0.00178099750832386	+	.	gene_id "ENSRNOG00000025848"; transcript_id "ENSRNOG00000025848_tx_196"; exon_id "4_78737303_78737492_+"; exonnum "18"; txlen "15649";
4	ENSEMBL114_rn	exon	78737303	78737492	0.00178099750832386	+	.	gene_id "ENSRNOG00000025848"; transcript_id "ENSRNOG00000025848_tx_197"; exon_id "4_78737303_78737492_+"; exonnum "18"; txlen "15655";
4	ENSEMBL114_rn	exon	78737303	78737492	0.00178099750832386	+	.	gene_id "ENSRNOG00000025848"; transcript_id "ENSRNOG00000025848_tx_199"; exon_id "4_78737303_78737492_+"; exonnum "18"; txlen "9681";
4	ENSEMBL114_rn	exon	78737303	78737492	0.00178099750832386	+	.	gene_id "ENSRNOG00000025848"; transcript_id "ENSRNOG00000025848_tx_200"; exon_id "4_78737303_78737492_+"; exonnum "18"; txlen "9687";
4	ENSEMBL114_rn	exon	78737303	78737492	0.00178099750832386	+	.	gene_id "ENSRNOG00000025848"; transcript_id "ENSRNOG00000025848_tx_201"; exon_id "4_78737303_78737492_+"; exonnum "18"; txlen "5110";
4	ENSEMBL114_rn	exon	78737303	78737492	0.00167453477811055	+	.	gene_id "ENSRNOG00000025848"; transcript_id "ENSRNOG00000025848_tx_203"; exon_id "4_78737303_78737492_+"; exonnum "15"; txlen "15031";
4	ENSEMBL114_rn	exon	78737303	78737492	0.00167453477811055	+	.	gene_id "ENSRNOG00000025848"; transcript_id "ENSRNOG00000025848_tx_204"; exon_id "4_78737303_78737492_+"; exonnum "15"; txlen "15037";
4	ENSEMBL114_rn	exon	78737303	78737492	0.00167453477811055	+	.	gene_id "ENSRNOG00000025848"; transcript_id "ENSRNOG00000025848_tx_205"; exon_id "4_78737303_78737492_+"; exonnum "15"; txlen "4492";
4	ENSEMBL114_rn	exon	78737303	78737492	0.00167453477811055	+	.	gene_id "ENSRNOG00000025848"; transcript_id "ENSRNOG00000025848_tx_206"; exon_id "4_78737303_78737492_+"; exonnum "14"; txlen "4374";
4	ENSEMBL114_rn	exon	78737303	78737492	0.00167453477811055	+	.	gene_id "ENSRNOG00000025848"; transcript_id "ENSRNOG00000025848_tx_207"; exon_id "4_78737303_78737492_+"; exonnum "13"; txlen "4510";
4	ENSEMBL114_rn	exon	78737303	78737492	0.00151248302539018	+	.	gene_id "ENSRNOG00000025848"; transcript_id "ENSRNOG00000025848_tx_217"; exon_id "4_78737303_78737492_+"; exonnum "15"; txlen "8427";
4	ENSEMBL114_rn	exon	78737303	78737492	0.00138917805649261	+	.	gene_id "ENSRNOG00000025848"; transcript_id "ENSRNOG00000025848_tx_221"; exon_id "4_78737303_78737492_+"; exonnum "19"; txlen "15635";
4	ENSEMBL114_rn	exon	78737303	78737492	0.00138917805649261	+	.	gene_id "ENSRNOG00000025848"; transcript_id "ENSRNOG00000025848_tx_222"; exon_id "4_78737303_78737492_+"; exonnum "19"; txlen "15641";
4	ENSEMBL114_rn	exon	78737303	78737492	0.00138917805649261	+	.	gene_id "ENSRNOG00000025848"; transcript_id "ENSRNOG00000025848_tx_223"; exon_id "4_78737303_78737492_+"; exonnum "18"; txlen "15517";
4	ENSEMBL114_rn	exon	78737303	78737492	0.00138917805649261	+	.	gene_id "ENSRNOG00000025848"; transcript_id "ENSRNOG00000025848_tx_224"; exon_id "4_78737303_78737492_+"; exonnum "18"; txlen "15523";
4	ENSEMBL114_rn	exon	78737303	78737492	0.00138917805649261	+	.	gene_id "ENSRNOG00000025848"; transcript_id "ENSRNOG00000025848_tx_225"; exon_id "4_78737303_78737492_+"; exonnum "19"; txlen "9667";
4	ENSEMBL114_rn	exon	78737303	78737492	0.00138917805649261	+	.	gene_id "ENSRNOG00000025848"; transcript_id "ENSRNOG00000025848_tx_226"; exon_id "4_78737303_78737492_+"; exonnum "19"; txlen "9673";
4	ENSEMBL114_rn	exon	78737303	78737492	0.00138917805649261	+	.	gene_id "ENSRNOG00000025848"; transcript_id "ENSRNOG00000025848_tx_227"; exon_id "4_78737303_78737492_+"; exonnum "18"; txlen "9549";
4	ENSEMBL114_rn	exon	78737303	78737492	0.00138917805649261	+	.	gene_id "ENSRNOG00000025848"; transcript_id "ENSRNOG00000025848_tx_228"; exon_id "4_78737303_78737492_+"; exonnum "18"; txlen "9555";
4	ENSEMBL114_rn	exon	78737303	78737492	0.00129641402176301	+	.	gene_id "ENSRNOG00000025848"; transcript_id "ENSRNOG00000025848_tx_229"; exon_id "4_78737303_78737492_+"; exonnum "15"; txlen "14801";
4	ENSEMBL114_rn	exon	78737303	78737492	0.00129641402176301	+	.	gene_id "ENSRNOG00000025848"; transcript_id "ENSRNOG00000025848_tx_230"; exon_id "4_78737303_78737492_+"; exonnum "15"; txlen "15137";
4	ENSEMBL114_rn	exon	78737303	78737492	0.00129641402176301	+	.	gene_id "ENSRNOG00000025848"; transcript_id "ENSRNOG00000025848_tx_231"; exon_id "4_78737303_78737492_+"; exonnum "15"; txlen "15143";
4	ENSEMBL114_rn	exon	78737303	78737492	0.00129641402176301	+	.	gene_id "ENSRNOG00000025848"; transcript_id "ENSRNOG00000025848_tx_232"; exon_id "4_78737303_78737492_+"; exonnum "15"; txlen "15005";
4	ENSEMBL114_rn	exon	78737303	78737492	0.00129641402176301	+	.	gene_id "ENSRNOG00000025848"; transcript_id "ENSRNOG00000025848_tx_233"; exon_id "4_78737303_78737492_+"; exonnum "15"; txlen "15011";
4	ENSEMBL114_rn	exon	78737303	78737492	0.00129641402176301	+	.	gene_id "ENSRNOG00000025848"; transcript_id "ENSRNOG00000025848_tx_234"; exon_id "4_78737303_78737492_+"; exonnum "14"; txlen "15019";
4	ENSEMBL114_rn	exon	78737303	78737492	0.0121708103970937	+	.	gene_id "ENSRNOG00000025848"; transcript_id "ENSRNOG00000025848_tx_30"; exon_id "4_78737303_78737492_+"; exonnum "20"; txlen "16115";
4	ENSEMBL114_rn	exon	78737303	78737492	0.0121708103970937	+	.	gene_id "ENSRNOG00000025848"; transcript_id "ENSRNOG00000025848_tx_31"; exon_id "4_78737303_78737492_+"; exonnum "20"; txlen "15779";
4	ENSEMBL114_rn	exon	78737303	78737492	0.0121708103970937	+	.	gene_id "ENSRNOG00000025848"; transcript_id "ENSRNOG00000025848_tx_32"; exon_id "4_78737303_78737492_+"; exonnum "20"; txlen "10147";
4	ENSEMBL114_rn	exon	78737303	78737492	0.0121708103970937	+	.	gene_id "ENSRNOG00000025848"; transcript_id "ENSRNOG00000025848_tx_33"; exon_id "4_78737303_78737492_+"; exonnum "20"; txlen "9811";
4	ENSEMBL114_rn	exon	78737303	78737492	0.0121708103970937	+	.	gene_id "ENSRNOG00000025848"; transcript_id "ENSRNOG00000025848_tx_34"; exon_id "4_78737303_78737492_+"; exonnum "20"; txlen "9590";
4	ENSEMBL114_rn	exon	78737303	78737492	0.0121708103970937	+	.	gene_id "ENSRNOG00000025848"; transcript_id "ENSRNOG00000025848_tx_36"; exon_id "4_78737303_78737492_+"; exonnum "20"; txlen "9254";
4	ENSEMBL114_rn	exon	78737303	78737492	0.0121708103970937	+	.	gene_id "ENSRNOG00000025848"; transcript_id "ENSRNOG00000025848_tx_37"; exon_id "4_78737303_78737492_+"; exonnum "20"; txlen "5570";
4	ENSEMBL114_rn	exon	78737303	78737492	0.0118530393727465	+	.	gene_id "ENSRNOG00000025848"; transcript_id "ENSRNOG00000025848_tx_38"; exon_id "4_78737303_78737492_+"; exonnum "8"; txlen "14056";
4	ENSEMBL114_rn	exon	78737303	78737492	0.0118530393727465	+	.	gene_id "ENSRNOG00000025848"; transcript_id "ENSRNOG00000025848_tx_39"; exon_id "4_78737303_78737492_+"; exonnum "8"; txlen "14193";
4	ENSEMBL114_rn	exon	78737303	78737492	0.0100010019707549	+	.	gene_id "ENSRNOG00000025848"; transcript_id "ENSRNOG00000025848_tx_40"; exon_id "4_78737303_78737492_+"; exonnum "7"; txlen "13938";
4	ENSEMBL114_rn	exon	78737303	78737492	0.0100010019707549	+	.	gene_id "ENSRNOG00000025848"; transcript_id "ENSRNOG00000025848_tx_41"; exon_id "4_78737303_78737492_+"; exonnum "7"; txlen "14075";
4	ENSEMBL114_rn	exon	78737303	78737492	0.00777855708836488	+	.	gene_id "ENSRNOG00000025848"; transcript_id "ENSRNOG00000025848_tx_49"; exon_id "4_78737303_78737492_+"; exonnum "8"; txlen "14062";
4	ENSEMBL114_rn	exon	78737303	78737492	0.00777855708836488	+	.	gene_id "ENSRNOG00000025848"; transcript_id "ENSRNOG00000025848_tx_50"; exon_id "4_78737303_78737492_+"; exonnum "8"; txlen "14199";
4	ENSEMBL114_rn	exon	78737303	78737492	0.00777855708836488	+	.	gene_id "ENSRNOG00000025848"; transcript_id "ENSRNOG00000025848_tx_51"; exon_id "4_78737303_78737492_+"; exonnum "7"; txlen "13944";
4	ENSEMBL114_rn	exon	78737303	78737492	0.00777855708836488	+	.	gene_id "ENSRNOG00000025848"; transcript_id "ENSRNOG00000025848_tx_52"; exon_id "4_78737303_78737492_+"; exonnum "7"; txlen "14081";
4	ENSEMBL114_rn	exon	78737303	78737492	0.0058513511524489	+	.	gene_id "ENSRNOG00000025848"; transcript_id "ENSRNOG00000025848_tx_65"; exon_id "4_78737303_78737492_+"; exonnum "19"; txlen "15956";
4	ENSEMBL114_rn	exon	78737303	78737492	0.0058513511524489	+	.	gene_id "ENSRNOG00000025848"; transcript_id "ENSRNOG00000025848_tx_66"; exon_id "4_78737303_78737492_+"; exonnum "19"; txlen "15620";
4	ENSEMBL114_rn	exon	78737303	78737492	0.0058513511524489	+	.	gene_id "ENSRNOG00000025848"; transcript_id "ENSRNOG00000025848_tx_67"; exon_id "4_78737303_78737492_+"; exonnum "19"; txlen "9988";
4	ENSEMBL114_rn	exon	78737303	78737492	0.0058513511524489	+	.	gene_id "ENSRNOG00000025848"; transcript_id "ENSRNOG00000025848_tx_68"; exon_id "4_78737303_78737492_+"; exonnum "19"; txlen "9652";
4	ENSEMBL114_rn	exon	78737303	78737492	0.0058513511524489	+	.	gene_id "ENSRNOG00000025848"; transcript_id "ENSRNOG00000025848_tx_69"; exon_id "4_78737303_78737492_+"; exonnum "19"; txlen "9431";
4	ENSEMBL114_rn	exon	78737303	78737492	0.0058513511524489	+	.	gene_id "ENSRNOG00000025848"; transcript_id "ENSRNOG00000025848_tx_71"; exon_id "4_78737303_78737492_+"; exonnum "19"; txlen "9095";
4	ENSEMBL114_rn	exon	78737303	78737492	0.0058513511524489	+	.	gene_id "ENSRNOG00000025848"; transcript_id "ENSRNOG00000025848_tx_72"; exon_id "4_78737303_78737492_+"; exonnum "19"; txlen "5411";
4	ENSEMBL114_rn	exon	78737303	78737492	0.00491868547411819	+	.	gene_id "ENSRNOG00000025848"; transcript_id "ENSRNOG00000025848_tx_80"; exon_id "4_78737303_78737492_+"; exonnum "12"; txlen "14869";
4	ENSEMBL114_rn	exon	78737303	78737492	0.00491868547411819	+	.	gene_id "ENSRNOG00000025848"; transcript_id "ENSRNOG00000025848_tx_81"; exon_id "4_78737303_78737492_+"; exonnum "12"; txlen "14875";
4	ENSEMBL114_rn	exon	78737303	78737492	0.00407448228438161	+	.	gene_id "ENSRNOG00000025848"; transcript_id "ENSRNOG00000025848_tx_84"; exon_id "4_78737303_78737492_+"; exonnum "8"; txlen "13905";
4	ENSEMBL114_rn	exon	78737303	78737492	0.00407448228438161	+	.	gene_id "ENSRNOG00000025848"; transcript_id "ENSRNOG00000025848_tx_85"; exon_id "4_78737303_78737492_+"; exonnum "8"; txlen "14042";
4	ENSEMBL114_rn	exon	78737303	78737492	0.00407448228438161	+	.	gene_id "ENSRNOG00000025848"; transcript_id "ENSRNOG00000025848_tx_86"; exon_id "4_78737303_78737492_+"; exonnum "8"; txlen "13911";
4	ENSEMBL114_rn	exon	78737303	78737492	0.00407448228438161	+	.	gene_id "ENSRNOG00000025848"; transcript_id "ENSRNOG00000025848_tx_87"; exon_id "4_78737303_78737492_+"; exonnum "8"; txlen "14048";
4	ENSEMBL114_rn	exon	78737303	78737492	0.00407448228438161	+	.	gene_id "ENSRNOG00000025848"; transcript_id "ENSRNOG00000025848_tx_88"; exon_id "4_78737303_78737492_+"; exonnum "7"; txlen "13787";
4	ENSEMBL114_rn	exon	78737303	78737492	0.00407448228438161	+	.	gene_id "ENSRNOG00000025848"; transcript_id "ENSRNOG00000025848_tx_89"; exon_id "4_78737303_78737492_+"; exonnum "7"; txlen "13793";
4	ENSEMBL114_rn	exon	78737303	78737492	0.00407448228438161	+	.	gene_id "ENSRNOG00000025848"; transcript_id "ENSRNOG00000025848_tx_90"; exon_id "4_78737303_78737492_+"; exonnum "7"; txlen "13924";
4	ENSEMBL114_rn	exon	78737303	78737492	0.00407448228438161	+	.	gene_id "ENSRNOG00000025848"; transcript_id "ENSRNOG00000025848_tx_91"; exon_id "4_78737303_78737492_+"; exonnum "7"; txlen "13930";
4	ensembl	exon	78737598	78737692	0	+	.	gene_id "ENSRNOG00000025848"; gene_version "6"; transcript_id "ENSRNOT00000152821"; transcript_version "1"; exon_number "20"; gene_name "Sspo"; gene_source "ensembl"; gene_biotype "protein_coding"; transcript_name "Sspo-202"; transcript_source "ensembl"; transcript_biotype "protein_coding"; exon_id "ENSRNOE00000213558"; exon_version "1"; tag "Ensembl_canonical";
4	ensembl	CDS	78737598	78737692	0	+	0	gene_id "ENSRNOG00000025848"; gene_version "6"; transcript_id "ENSRNOT00000152821"; transcript_version "1"; exon_number "20"; gene_name "Sspo"; gene_source "ensembl"; gene_biotype "protein_coding"; transcript_name "Sspo-202"; transcript_source "ensembl"; transcript_biotype "protein_coding"; protein_id "ENSRNOP00000108533"; protein_version "1"; tag "Ensembl_canonical";
4	ensembl	exon	78737598	78737692	0	+	.	gene_id "ENSRNOG00000025848"; gene_version "6"; transcript_id "ENSRNOT00000035906"; transcript_version "5"; exon_number "20"; gene_name "Sspo"; gene_source "ensembl"; gene_biotype "protein_coding"; transcript_name "Sspo-201"; transcript_source "ensembl"; transcript_biotype "protein_coding"; exon_id "ENSRNOE00000213558"; exon_version "1";
4	ensembl	CDS	78737598	78737692	0	+	0	gene_id "ENSRNOG00000025848"; gene_version "6"; transcript_id "ENSRNOT00000035906"; transcript_version "5"; exon_number "20"; gene_name "Sspo"; gene_source "ensembl"; gene_biotype "protein_coding"; transcript_name "Sspo-201"; transcript_source "ensembl"; transcript_biotype "protein_coding"; protein_id "ENSRNOP00000037189"; protein_version "2";
4	ENSEMBL114_rn	exon	78737598	78737692	0.00351112130894148	+	.	gene_id "ENSRNOG00000025848"; transcript_id "ENSRNOG00000025848_tx_107"; exon_id "4_78737598_78737692_+"; exonnum "16"; txlen "8763";
4	ENSEMBL114_rn	exon	78737598	78737692	0.00351112130894148	+	.	gene_id "ENSRNOG00000025848"; transcript_id "ENSRNOG00000025848_tx_108"; exon_id "4_78737598_78737692_+"; exonnum "15"; txlen "8645";
4	ENSEMBL114_rn	exon	78737598	78737692	0.00344468983392152	+	.	gene_id "ENSRNOG00000025848"; transcript_id "ENSRNOG00000025848_tx_109"; exon_id "4_78737598_78737692_+"; exonnum "14"; txlen "14949";
4	ENSEMBL114_rn	exon	78737598	78737692	0.00313178556950622	+	.	gene_id "ENSRNOG00000025848"; transcript_id "ENSRNOG00000025848_tx_112"; exon_id "4_78737598_78737692_+"; exonnum "13"; txlen "4292";
4	ENSEMBL114_rn	exon	78737598	78737692	0.00293381422859291	+	.	gene_id "ENSRNOG00000025848"; transcript_id "ENSRNOG00000025848_tx_113"; exon_id "4_78737598_78737692_+"; exonnum "9"; txlen "10077";
4	ENSEMBL114_rn	exon	78737598	78737692	0.00293381422859291	+	.	gene_id "ENSRNOG00000025848"; transcript_id "ENSRNOG00000025848_tx_114"; exon_id "4_78737598_78737692_+"; exonnum "9"; txlen "10334";
4	ENSEMBL114_rn	exon	78737598	78737692	0.00293381422859291	+	.	gene_id "ENSRNOG00000025848"; transcript_id "ENSRNOG00000025848_tx_115"; exon_id "4_78737598_78737692_+"; exonnum "9"; txlen "9827";
4	ENSEMBL114_rn	exon	78737598	78737692	0.00293381422859291	+	.	gene_id "ENSRNOG00000025848"; transcript_id "ENSRNOG00000025848_tx_116"; exon_id "4_78737598_78737692_+"; exonnum "9"; txlen "10340";
4	ENSEMBL114_rn	exon	78737598	78737692	0.00293381422859291	+	.	gene_id "ENSRNOG00000025848"; transcript_id "ENSRNOG00000025848_tx_117"; exon_id "4_78737598_78737692_+"; exonnum "9"; txlen "9741";
4	ENSEMBL114_rn	exon	78737598	78737692	0.00293381422859291	+	.	gene_id "ENSRNOG00000025848"; transcript_id "ENSRNOG00000025848_tx_118"; exon_id "4_78737598_78737692_+"; exonnum "9"; txlen "9998";
4	ENSEMBL114_rn	exon	78737598	78737692	0.00293381422859291	+	.	gene_id "ENSRNOG00000025848"; transcript_id "ENSRNOG00000025848_tx_119"; exon_id "4_78737598_78737692_+"; exonnum "9"; txlen "10004";
4	ENSEMBL114_rn	exon	78737598	78737692	0.00293381422859291	+	.	gene_id "ENSRNOG00000025848"; transcript_id "ENSRNOG00000025848_tx_120"; exon_id "4_78737598_78737692_+"; exonnum "8"; txlen "9703";
4	ENSEMBL114_rn	exon	78737598	78737692	0.00293381422859291	+	.	gene_id "ENSRNOG00000025848"; transcript_id "ENSRNOG00000025848_tx_121"; exon_id "4_78737598_78737692_+"; exonnum "8"; txlen "9959";
4	ENSEMBL114_rn	exon	78737598	78737692	0.00293381422859291	+	.	gene_id "ENSRNOG00000025848"; transcript_id "ENSRNOG00000025848_tx_122"; exon_id "4_78737598_78737692_+"; exonnum "8"; txlen "10216";
4	ENSEMBL114_rn	exon	78737598	78737692	0.00293381422859291	+	.	gene_id "ENSRNOG00000025848"; transcript_id "ENSRNOG00000025848_tx_123"; exon_id "4_78737598_78737692_+"; exonnum "8"; txlen "9880";
4	ENSEMBL114_rn	exon	78737598	78737692	0.00292083591365113	+	.	gene_id "ENSRNOG00000025848"; transcript_id "ENSRNOG00000025848_tx_124"; exon_id "4_78737598_78737692_+"; exonnum "20"; txlen "15767";
4	ENSEMBL114_rn	exon	78737598	78737692	0.00292083591365113	+	.	gene_id "ENSRNOG00000025848"; transcript_id "ENSRNOG00000025848_tx_125"; exon_id "4_78737598_78737692_+"; exonnum "20"; txlen "9799";
4	ENSEMBL114_rn	exon	78737598	78737692	0.00273994963454865	+	.	gene_id "ENSRNOG00000025848"; transcript_id "ENSRNOG00000025848_tx_129"; exon_id "4_78737598_78737692_+"; exonnum "12"; txlen "14492";
4	ENSEMBL114_rn	exon	78737598	78737692	0.00273994963454865	+	.	gene_id "ENSRNOG00000025848"; transcript_id "ENSRNOG00000025848_tx_130"; exon_id "4_78737598_78737692_+"; exonnum "12"; txlen "8656";
4	ENSEMBL114_rn	exon	78737598	78737692	0.00273994963454865	+	.	gene_id "ENSRNOG00000025848"; transcript_id "ENSRNOG00000025848_tx_131"; exon_id "4_78737598_78737692_+"; exonnum "12"; txlen "8524";
4	ENSEMBL114_rn	exon	78737598	78737692	0.00273994963454865	+	.	gene_id "ENSRNOG00000025848"; transcript_id "ENSRNOG00000025848_tx_132"; exon_id "4_78737598_78737692_+"; exonnum "12"; txlen "8099";
4	ENSEMBL114_rn	exon	78737598	78737692	0.00245153388354353	+	.	gene_id "ENSRNOG00000025848"; transcript_id "ENSRNOG00000025848_tx_133"; exon_id "4_78737598_78737692_+"; exonnum "13"; txlen "8604";
4	ENSEMBL114_rn	exon	78737598	78737692	0.00245153388354353	+	.	gene_id "ENSRNOG00000025848"; transcript_id "ENSRNOG00000025848_tx_134"; exon_id "4_78737598_78737692_+"; exonnum "13"; txlen "8179";
4	ENSEMBL114_rn	exon	78737598	78737692	0.00239801071074183	+	.	gene_id "ENSRNOG00000025848"; transcript_id "ENSRNOG00000025848_tx_135"; exon_id "4_78737598_78737692_+"; exonnum "9"; txlen "7423";
4	ENSEMBL114_rn	exon	78737598	78737692	0.00239801071074183	+	.	gene_id "ENSRNOG00000025848"; transcript_id "ENSRNOG00000025848_tx_136"; exon_id "4_78737598_78737692_+"; exonnum "9"; txlen "7980";
4	ENSEMBL114_rn	exon	78737598	78737692	0.00236600102695092	+	.	gene_id "ENSRNOG00000025848"; transcript_id "ENSRNOG00000025848_tx_137"; exon_id "4_78737598_78737692_+"; exonnum "8"; txlen "7562";
4	ENSEMBL114_rn	exon	78737598	78737692	0.00227016252651609	+	.	gene_id "ENSRNOG00000025848"; transcript_id "ENSRNOG00000025848_tx_139"; exon_id "4_78737598_78737692_+"; exonnum "15"; txlen "14982";
4	ENSEMBL114_rn	exon	78737598	78737692	0.00227016252651609	+	.	gene_id "ENSRNOG00000025848"; transcript_id "ENSRNOG00000025848_tx_140"; exon_id "4_78737598_78737692_+"; exonnum "15"; txlen "14988";
4	ENSEMBL114_rn	exon	78737598	78737692	0.00227016252651609	+	.	gene_id "ENSRNOG00000025848"; transcript_id "ENSRNOG00000025848_tx_141"; exon_id "4_78737598_78737692_+"; exonnum "14"; txlen "14823";
4	ENSEMBL114_rn	exon	78737598	78737692	0.00227016252651609	+	.	gene_id "ENSRNOG00000025848"; transcript_id "ENSRNOG00000025848_tx_142"; exon_id "4_78737598_78737692_+"; exonnum "14"; txlen "14829";
4	ENSEMBL114_rn	exon	78737598	78737692	0.00227016252651609	+	.	gene_id "ENSRNOG00000025848"; transcript_id "ENSRNOG00000025848_tx_143"; exon_id "4_78737598_78737692_+"; exonnum "13"; txlen "14743";
4	ENSEMBL114_rn	exon	78737598	78737692	0.00227016252651609	+	.	gene_id "ENSRNOG00000025848"; transcript_id "ENSRNOG00000025848_tx_144"; exon_id "4_78737598_78737692_+"; exonnum "13"; txlen "14749";
4	ENSEMBL114_rn	exon	78737598	78737692	0.00222244488238997	+	.	gene_id "ENSRNOG00000025848"; transcript_id "ENSRNOG00000025848_tx_146"; exon_id "4_78737598_78737692_+"; exonnum "9"; txlen "13799";
4	ENSEMBL114_rn	exon	78737598	78737692	0.00222244488238997	+	.	gene_id "ENSRNOG00000025848"; transcript_id "ENSRNOG00000025848_tx_147"; exon_id "4_78737598_78737692_+"; exonnum "9"; txlen "13805";
4	ENSEMBL114_rn	exon	78737598	78737692	0.00222244488238997	+	.	gene_id "ENSRNOG00000025848"; transcript_id "ENSRNOG00000025848_tx_148"; exon_id "4_78737598_78737692_+"; exonnum "9"; txlen "13936";
4	ENSEMBL114_rn	exon	78737598	78737692	0.00222244488238997	+	.	gene_id "ENSRNOG00000025848"; transcript_id "ENSRNOG00000025848_tx_149"; exon_id "4_78737598_78737692_+"; exonnum "9"; txlen "13648";
4	ENSEMBL114_rn	exon	78737598	78737692	0.00222244488238997	+	.	gene_id "ENSRNOG00000025848"; transcript_id "ENSRNOG00000025848_tx_150"; exon_id "4_78737598_78737692_+"; exonnum "9"; txlen "13942";
4	ENSEMBL114_rn	exon	78737598	78737692	0.00222244488238997	+	.	gene_id "ENSRNOG00000025848"; transcript_id "ENSRNOG00000025848_tx_151"; exon_id "4_78737598_78737692_+"; exonnum "9"; txlen "13654";
4	ENSEMBL114_rn	exon	78737598	78737692	0.00222244488238997	+	.	gene_id "ENSRNOG00000025848"; transcript_id "ENSRNOG00000025848_tx_152"; exon_id "4_78737598_78737692_+"; exonnum "9"; txlen "13785";
4	ENSEMBL114_rn	exon	78737598	78737692	0.00222244488238997	+	.	gene_id "ENSRNOG00000025848"; transcript_id "ENSRNOG00000025848_tx_153"; exon_id "4_78737598_78737692_+"; exonnum "9"; txlen "13791";
4	ENSEMBL114_rn	exon	78737598	78737692	0.00222244488238997	+	.	gene_id "ENSRNOG00000025848"; transcript_id "ENSRNOG00000025848_tx_154"; exon_id "4_78737598_78737692_+"; exonnum "8"; txlen "13681";
4	ENSEMBL114_rn	exon	78737598	78737692	0.00222244488238997	+	.	gene_id "ENSRNOG00000025848"; transcript_id "ENSRNOG00000025848_tx_155"; exon_id "4_78737598_78737692_+"; exonnum "8"; txlen "13818";
4	ENSEMBL114_rn	exon	78737598	78737692	0.00222244488238997	+	.	gene_id "ENSRNOG00000025848"; transcript_id "ENSRNOG00000025848_tx_156"; exon_id "4_78737598_78737692_+"; exonnum "8"; txlen "13687";
4	ENSEMBL114_rn	exon	78737598	78737692	0.00222244488238997	+	.	gene_id "ENSRNOG00000025848"; transcript_id "ENSRNOG00000025848_tx_157"; exon_id "4_78737598_78737692_+"; exonnum "8"; txlen "13530";
4	ENSEMBL114_rn	exon	78737598	78737692	0.00222244488238997	+	.	gene_id "ENSRNOG00000025848"; transcript_id "ENSRNOG00000025848_tx_158"; exon_id "4_78737598_78737692_+"; exonnum "8"; txlen "13824";
4	ENSEMBL114_rn	exon	78737598	78737692	0.00222244488238997	+	.	gene_id "ENSRNOG00000025848"; transcript_id "ENSRNOG00000025848_tx_159"; exon_id "4_78737598_78737692_+"; exonnum "8"; txlen "13536";
4	ENSEMBL114_rn	exon	78737598	78737692	0.00222244488238997	+	.	gene_id "ENSRNOG00000025848"; transcript_id "ENSRNOG00000025848_tx_160"; exon_id "4_78737598_78737692_+"; exonnum "8"; txlen "13667";
4	ENSEMBL114_rn	exon	78737598	78737692	0.00222244488238997	+	.	gene_id "ENSRNOG00000025848"; transcript_id "ENSRNOG00000025848_tx_161"; exon_id "4_78737598_78737692_+"; exonnum "8"; txlen "13673";
4	ENSEMBL114_rn	exon	78737598	78737692	0.00220036067144468	+	.	gene_id "ENSRNOG00000025848"; transcript_id "ENSRNOG00000025848_tx_162"; exon_id "4_78737598_78737692_+"; exonnum "9"; txlen "9986";
4	ENSEMBL114_rn	exon	78737598	78737692	0.00220036067144468	+	.	gene_id "ENSRNOG00000025848"; transcript_id "ENSRNOG00000025848_tx_163"; exon_id "4_78737598_78737692_+"; exonnum "9"; txlen "9992";
4	ENSEMBL114_rn	exon	78737598	78737692	0.00220036067144468	+	.	gene_id "ENSRNOG00000025848"; transcript_id "ENSRNOG00000025848_tx_164"; exon_id "4_78737598_78737692_+"; exonnum "9"; txlen "10243";
4	ENSEMBL114_rn	exon	78737598	78737692	0.00220036067144468	+	.	gene_id "ENSRNOG00000025848"; transcript_id "ENSRNOG00000025848_tx_165"; exon_id "4_78737598_78737692_+"; exonnum "9"; txlen "10249";
4	ENSEMBL114_rn	exon	78737598	78737692	0.00220036067144468	+	.	gene_id "ENSRNOG00000025848"; transcript_id "ENSRNOG00000025848_tx_166"; exon_id "4_78737598_78737692_+"; exonnum "9"; txlen "9906";
4	ENSEMBL114_rn	exon	78737598	78737692	0.00220036067144468	+	.	gene_id "ENSRNOG00000025848"; transcript_id "ENSRNOG00000025848_tx_167"; exon_id "4_78737598_78737692_+"; exonnum "9"; txlen "9650";
4	ENSEMBL114_rn	exon	78737598	78737692	0.00220036067144468	+	.	gene_id "ENSRNOG00000025848"; transcript_id "ENSRNOG00000025848_tx_168"; exon_id "4_78737598_78737692_+"; exonnum "9"; txlen "10163";
4	ENSEMBL114_rn	exon	78737598	78737692	0.00220036067144468	+	.	gene_id "ENSRNOG00000025848"; transcript_id "ENSRNOG00000025848_tx_169"; exon_id "4_78737598_78737692_+"; exonnum "9"; txlen "9907";
4	ENSEMBL114_rn	exon	78737598	78737692	0.00220036067144468	+	.	gene_id "ENSRNOG00000025848"; transcript_id "ENSRNOG00000025848_tx_170"; exon_id "4_78737598_78737692_+"; exonnum "9"; txlen "9913";
4	ENSEMBL114_rn	exon	78737598	78737692	0.00220036067144468	+	.	gene_id "ENSRNOG00000025848"; transcript_id "ENSRNOG00000025848_tx_171"; exon_id "4_78737598_78737692_+"; exonnum "9"; txlen "9827";
4	ENSEMBL114_rn	exon	78737598	78737692	0.00220036067144468	+	.	gene_id "ENSRNOG00000025848"; transcript_id "ENSRNOG00000025848_tx_172"; exon_id "4_78737598_78737692_+"; exonnum "8"; txlen "9868";
4	ENSEMBL114_rn	exon	78737598	78737692	0.00220036067144468	+	.	gene_id "ENSRNOG00000025848"; transcript_id "ENSRNOG00000025848_tx_173"; exon_id "4_78737598_78737692_+"; exonnum "8"; txlen "10125";
4	ENSEMBL114_rn	exon	78737598	78737692	0.00220036067144468	+	.	gene_id "ENSRNOG00000025848"; transcript_id "ENSRNOG00000025848_tx_174"; exon_id "4_78737598_78737692_+"; exonnum "8"; txlen "10131";
4	ENSEMBL114_rn	exon	78737598	78737692	0.00220036067144468	+	.	gene_id "ENSRNOG00000025848"; transcript_id "ENSRNOG00000025848_tx_175"; exon_id "4_78737598_78737692_+"; exonnum "8"; txlen "10045";
4	ENSEMBL114_rn	exon	78737598	78737692	0.00220036067144468	+	.	gene_id "ENSRNOG00000025848"; transcript_id "ENSRNOG00000025848_tx_176"; exon_id "4_78737598_78737692_+"; exonnum "8"; txlen "9789";
4	ENSEMBL114_rn	exon	78737598	78737692	0.00208183407103443	+	.	gene_id "ENSRNOG00000025848"; transcript_id "ENSRNOG00000025848_tx_178"; exon_id "4_78737598_78737692_+"; exonnum "7"; txlen "3397";
4	ENSEMBL114_rn	exon	78737598	78737692	0.00201891025703585	+	.	gene_id "ENSRNOG00000025848"; transcript_id "ENSRNOG00000025848_tx_179"; exon_id "4_78737598_78737692_+"; exonnum "14"; txlen "14474";
4	ENSEMBL114_rn	exon	78737598	78737692	0.00201891025703585	+	.	gene_id "ENSRNOG00000025848"; transcript_id "ENSRNOG00000025848_tx_180"; exon_id "4_78737598_78737692_+"; exonnum "14"; txlen "14270";
4	ENSEMBL114_rn	exon	78737598	78737692	0.00201891025703585	+	.	gene_id "ENSRNOG00000025848"; transcript_id "ENSRNOG00000025848_tx_181"; exon_id "4_78737598_78737692_+"; exonnum "14"; txlen "8638";
4	ENSEMBL114_rn	exon	78737598	78737692	0.00201891025703585	+	.	gene_id "ENSRNOG00000025848"; transcript_id "ENSRNOG00000025848_tx_182"; exon_id "4_78737598_78737692_+"; exonnum "14"; txlen "8506";
4	ENSEMBL114_rn	exon	78737598	78737692	0.00201891025703585	+	.	gene_id "ENSRNOG00000025848"; transcript_id "ENSRNOG00000025848_tx_183"; exon_id "4_78737598_78737692_+"; exonnum "14"; txlen "8081";
4	ENSEMBL114_rn	exon	78737598	78737692	0.00199295445332214	+	.	gene_id "ENSRNOG00000025848"; transcript_id "ENSRNOG00000025848_tx_184"; exon_id "4_78737598_78737692_+"; exonnum "12"; txlen "4212";
4	ENSEMBL114_rn	exon	78737598	78737692	0.0018612660528241	+	.	gene_id "ENSRNOG00000025848"; transcript_id "ENSRNOG00000025848_tx_193"; exon_id "4_78737598_78737692_+"; exonnum "12"; txlen "3828";
4	ENSEMBL114_rn	exon	78737598	78737692	0.0018612660528241	+	.	gene_id "ENSRNOG00000025848"; transcript_id "ENSRNOG00000025848_tx_194"; exon_id "4_78737598_78737692_+"; exonnum "12"; txlen "3790";
4	ENSEMBL114_rn	exon	78737598	78737692	0.0018612660528241	+	.	gene_id "ENSRNOG00000025848"; transcript_id "ENSRNOG00000025848_tx_195"; exon_id "4_78737598_78737692_+"; exonnum "11"; txlen "3710";
4	ENSEMBL114_rn	exon	78737598	78737692	0.00178099750832386	+	.	gene_id "ENSRNOG00000025848"; transcript_id "ENSRNOG00000025848_tx_196"; exon_id "4_78737598_78737692_+"; exonnum "19"; txlen "15649";
4	ENSEMBL114_rn	exon	78737598	78737692	0.00178099750832386	+	.	gene_id "ENSRNOG00000025848"; transcript_id "ENSRNOG00000025848_tx_197"; exon_id "4_78737598_78737692_+"; exonnum "19"; txlen "15655";
4	ENSEMBL114_rn	exon	78737598	78737692	0.00178099750832386	+	.	gene_id "ENSRNOG00000025848"; transcript_id "ENSRNOG00000025848_tx_199"; exon_id "4_78737598_78737692_+"; exonnum "19"; txlen "9681";
4	ENSEMBL114_rn	exon	78737598	78737692	0.00178099750832386	+	.	gene_id "ENSRNOG00000025848"; transcript_id "ENSRNOG00000025848_tx_200"; exon_id "4_78737598_78737692_+"; exonnum "19"; txlen "9687";
4	ENSEMBL114_rn	exon	78737598	78737692	0.00178099750832386	+	.	gene_id "ENSRNOG00000025848"; transcript_id "ENSRNOG00000025848_tx_201"; exon_id "4_78737598_78737692_+"; exonnum "19"; txlen "5110";
4	ENSEMBL114_rn	exon	78737598	78737692	0.00167453477811055	+	.	gene_id "ENSRNOG00000025848"; transcript_id "ENSRNOG00000025848_tx_203"; exon_id "4_78737598_78737692_+"; exonnum "16"; txlen "15031";
4	ENSEMBL114_rn	exon	78737598	78737692	0.00167453477811055	+	.	gene_id "ENSRNOG00000025848"; transcript_id "ENSRNOG00000025848_tx_204"; exon_id "4_78737598_78737692_+"; exonnum "16"; txlen "15037";
4	ENSEMBL114_rn	exon	78737598	78737692	0.00167453477811055	+	.	gene_id "ENSRNOG00000025848"; transcript_id "ENSRNOG00000025848_tx_205"; exon_id "4_78737598_78737692_+"; exonnum "16"; txlen "4492";
4	ENSEMBL114_rn	exon	78737598	78737692	0.00167453477811055	+	.	gene_id "ENSRNOG00000025848"; transcript_id "ENSRNOG00000025848_tx_206"; exon_id "4_78737598_78737692_+"; exonnum "15"; txlen "4374";
4	ENSEMBL114_rn	exon	78737598	78737692	0.00167453477811055	+	.	gene_id "ENSRNOG00000025848"; transcript_id "ENSRNOG00000025848_tx_207"; exon_id "4_78737598_78737692_+"; exonnum "14"; txlen "4510";
4	ENSEMBL114_rn	exon	78737598	78737692	0.00151248302539018	+	.	gene_id "ENSRNOG00000025848"; transcript_id "ENSRNOG00000025848_tx_217"; exon_id "4_78737598_78737692_+"; exonnum "16"; txlen "8427";
4	ENSEMBL114_rn	exon	78737598	78737692	0.00138917805649261	+	.	gene_id "ENSRNOG00000025848"; transcript_id "ENSRNOG00000025848_tx_221"; exon_id "4_78737598_78737692_+"; exonnum "20"; txlen "15635";
4	ENSEMBL114_rn	exon	78737598	78737692	0.00138917805649261	+	.	gene_id "ENSRNOG00000025848"; transcript_id "ENSRNOG00000025848_tx_222"; exon_id "4_78737598_78737692_+"; exonnum "20"; txlen "15641";
4	ENSEMBL114_rn	exon	78737598	78737692	0.00138917805649261	+	.	gene_id "ENSRNOG00000025848"; transcript_id "ENSRNOG00000025848_tx_223"; exon_id "4_78737598_78737692_+"; exonnum "19"; txlen "15517";
4	ENSEMBL114_rn	exon	78737598	78737692	0.00138917805649261	+	.	gene_id "ENSRNOG00000025848"; transcript_id "ENSRNOG00000025848_tx_224"; exon_id "4_78737598_78737692_+"; exonnum "19"; txlen "15523";
4	ENSEMBL114_rn	exon	78737598	78737692	0.00138917805649261	+	.	gene_id "ENSRNOG00000025848"; transcript_id "ENSRNOG00000025848_tx_225"; exon_id "4_78737598_78737692_+"; exonnum "20"; txlen "9667";
4	ENSEMBL114_rn	exon	78737598	78737692	0.00138917805649261	+	.	gene_id "ENSRNOG00000025848"; transcript_id "ENSRNOG00000025848_tx_226"; exon_id "4_78737598_78737692_+"; exonnum "20"; txlen "9673";
4	ENSEMBL114_rn	exon	78737598	78737692	0.00138917805649261	+	.	gene_id "ENSRNOG00000025848"; transcript_id "ENSRNOG00000025848_tx_227"; exon_id "4_78737598_78737692_+"; exonnum "19"; txlen "9549";
4	ENSEMBL114_rn	exon	78737598	78737692	0.00138917805649261	+	.	gene_id "ENSRNOG00000025848"; transcript_id "ENSRNOG00000025848_tx_228"; exon_id "4_78737598_78737692_+"; exonnum "19"; txlen "9555";
4	ENSEMBL114_rn	exon	78737598	78737692	0.00129641402176301	+	.	gene_id "ENSRNOG00000025848"; transcript_id "ENSRNOG00000025848_tx_229"; exon_id "4_78737598_78737692_+"; exonnum "16"; txlen "14801";
4	ENSEMBL114_rn	exon	78737598	78737692	0.00129641402176301	+	.	gene_id "ENSRNOG00000025848"; transcript_id "ENSRNOG00000025848_tx_230"; exon_id "4_78737598_78737692_+"; exonnum "16"; txlen "15137";
4	ENSEMBL114_rn	exon	78737598	78737692	0.00129641402176301	+	.	gene_id "ENSRNOG00000025848"; transcript_id "ENSRNOG00000025848_tx_231"; exon_id "4_78737598_78737692_+"; exonnum "16"; txlen "15143";
4	ENSEMBL114_rn	exon	78737598	78737692	0.00129641402176301	+	.	gene_id "ENSRNOG00000025848"; transcript_id "ENSRNOG00000025848_tx_232"; exon_id "4_78737598_78737692_+"; exonnum "16"; txlen "15005";
4	ENSEMBL114_rn	exon	78737598	78737692	0.00129641402176301	+	.	gene_id "ENSRNOG00000025848"; transcript_id "ENSRNOG00000025848_tx_233"; exon_id "4_78737598_78737692_+"; exonnum "16"; txlen "15011";
4	ENSEMBL114_rn	exon	78737598	78737692	0.00129641402176301	+	.	gene_id "ENSRNOG00000025848"; transcript_id "ENSRNOG00000025848_tx_234"; exon_id "4_78737598_78737692_+"; exonnum "15"; txlen "15019";
4	ENSEMBL114_rn	exon	78737598	78737692	0.0121708103970937	+	.	gene_id "ENSRNOG00000025848"; transcript_id "ENSRNOG00000025848_tx_30"; exon_id "4_78737598_78737692_+"; exonnum "21"; txlen "16115";
4	ENSEMBL114_rn	exon	78737598	78737692	0.0121708103970937	+	.	gene_id "ENSRNOG00000025848"; transcript_id "ENSRNOG00000025848_tx_31"; exon_id "4_78737598_78737692_+"; exonnum "21"; txlen "15779";
4	ENSEMBL114_rn	exon	78737598	78737692	0.0121708103970937	+	.	gene_id "ENSRNOG00000025848"; transcript_id "ENSRNOG00000025848_tx_32"; exon_id "4_78737598_78737692_+"; exonnum "21"; txlen "10147";
4	ENSEMBL114_rn	exon	78737598	78737692	0.0121708103970937	+	.	gene_id "ENSRNOG00000025848"; transcript_id "ENSRNOG00000025848_tx_33"; exon_id "4_78737598_78737692_+"; exonnum "21"; txlen "9811";
4	ENSEMBL114_rn	exon	78737598	78737692	0.0121708103970937	+	.	gene_id "ENSRNOG00000025848"; transcript_id "ENSRNOG00000025848_tx_34"; exon_id "4_78737598_78737692_+"; exonnum "21"; txlen "9590";
4	ENSEMBL114_rn	exon	78737598	78737692	0.0121708103970937	+	.	gene_id "ENSRNOG00000025848"; transcript_id "ENSRNOG00000025848_tx_36"; exon_id "4_78737598_78737692_+"; exonnum "21"; txlen "9254";
4	ENSEMBL114_rn	exon	78737598	78737692	0.0121708103970937	+	.	gene_id "ENSRNOG00000025848"; transcript_id "ENSRNOG00000025848_tx_37"; exon_id "4_78737598_78737692_+"; exonnum "21"; txlen "5570";
4	ENSEMBL114_rn	exon	78737598	78737692	0.0118530393727465	+	.	gene_id "ENSRNOG00000025848"; transcript_id "ENSRNOG00000025848_tx_38"; exon_id "4_78737598_78737692_+"; exonnum "9"; txlen "14056";
4	ENSEMBL114_rn	exon	78737598	78737692	0.0118530393727465	+	.	gene_id "ENSRNOG00000025848"; transcript_id "ENSRNOG00000025848_tx_39"; exon_id "4_78737598_78737692_+"; exonnum "9"; txlen "14193";
4	ENSEMBL114_rn	exon	78737598	78737692	0.0100010019707549	+	.	gene_id "ENSRNOG00000025848"; transcript_id "ENSRNOG00000025848_tx_40"; exon_id "4_78737598_78737692_+"; exonnum "8"; txlen "13938";
4	ENSEMBL114_rn	exon	78737598	78737692	0.0100010019707549	+	.	gene_id "ENSRNOG00000025848"; transcript_id "ENSRNOG00000025848_tx_41"; exon_id "4_78737598_78737692_+"; exonnum "8"; txlen "14075";
4	ENSEMBL114_rn	exon	78737598	78737692	0.00777855708836488	+	.	gene_id "ENSRNOG00000025848"; transcript_id "ENSRNOG00000025848_tx_49"; exon_id "4_78737598_78737692_+"; exonnum "9"; txlen "14062";
4	ENSEMBL114_rn	exon	78737598	78737692	0.00777855708836488	+	.	gene_id "ENSRNOG00000025848"; transcript_id "ENSRNOG00000025848_tx_50"; exon_id "4_78737598_78737692_+"; exonnum "9"; txlen "14199";
4	ENSEMBL114_rn	exon	78737598	78737692	0.00777855708836488	+	.	gene_id "ENSRNOG00000025848"; transcript_id "ENSRNOG00000025848_tx_51"; exon_id "4_78737598_78737692_+"; exonnum "8"; txlen "13944";
4	ENSEMBL114_rn	exon	78737598	78737692	0.00777855708836488	+	.	gene_id "ENSRNOG00000025848"; transcript_id "ENSRNOG00000025848_tx_52"; exon_id "4_78737598_78737692_+"; exonnum "8"; txlen "14081";
4	ENSEMBL114_rn	exon	78737598	78737692	0.0058513511524489	+	.	gene_id "ENSRNOG00000025848"; transcript_id "ENSRNOG00000025848_tx_65"; exon_id "4_78737598_78737692_+"; exonnum "20"; txlen "15956";
4	ENSEMBL114_rn	exon	78737598	78737692	0.0058513511524489	+	.	gene_id "ENSRNOG00000025848"; transcript_id "ENSRNOG00000025848_tx_66"; exon_id "4_78737598_78737692_+"; exonnum "20"; txlen "15620";
4	ENSEMBL114_rn	exon	78737598	78737692	0.0058513511524489	+	.	gene_id "ENSRNOG00000025848"; transcript_id "ENSRNOG00000025848_tx_67"; exon_id "4_78737598_78737692_+"; exonnum "20"; txlen "9988";
4	ENSEMBL114_rn	exon	78737598	78737692	0.0058513511524489	+	.	gene_id "ENSRNOG00000025848"; transcript_id "ENSRNOG00000025848_tx_68"; exon_id "4_78737598_78737692_+"; exonnum "20"; txlen "9652";
4	ENSEMBL114_rn	exon	78737598	78737692	0.0058513511524489	+	.	gene_id "ENSRNOG00000025848"; transcript_id "ENSRNOG00000025848_tx_69"; exon_id "4_78737598_78737692_+"; exonnum "20"; txlen "9431";
4	ENSEMBL114_rn	exon	78737598	78737692	0.0058513511524489	+	.	gene_id "ENSRNOG00000025848"; transcript_id "ENSRNOG00000025848_tx_71"; exon_id "4_78737598_78737692_+"; exonnum "20"; txlen "9095";
4	ENSEMBL114_rn	exon	78737598	78737692	0.0058513511524489	+	.	gene_id "ENSRNOG00000025848"; transcript_id "ENSRNOG00000025848_tx_72"; exon_id "4_78737598_78737692_+"; exonnum "20"; txlen "5411";
4	ENSEMBL114_rn	exon	78737598	78737692	0.00491868547411819	+	.	gene_id "ENSRNOG00000025848"; transcript_id "ENSRNOG00000025848_tx_80"; exon_id "4_78737598_78737692_+"; exonnum "13"; txlen "14869";
4	ENSEMBL114_rn	exon	78737598	78737692	0.00491868547411819	+	.	gene_id "ENSRNOG00000025848"; transcript_id "ENSRNOG00000025848_tx_81"; exon_id "4_78737598_78737692_+"; exonnum "13"; txlen "14875";
4	ENSEMBL114_rn	exon	78737598	78737692	0.00407448228438161	+	.	gene_id "ENSRNOG00000025848"; transcript_id "ENSRNOG00000025848_tx_84"; exon_id "4_78737598_78737692_+"; exonnum "9"; txlen "13905";
4	ENSEMBL114_rn	exon	78737598	78737692	0.00407448228438161	+	.	gene_id "ENSRNOG00000025848"; transcript_id "ENSRNOG00000025848_tx_85"; exon_id "4_78737598_78737692_+"; exonnum "9"; txlen "14042";
4	ENSEMBL114_rn	exon	78737598	78737692	0.00407448228438161	+	.	gene_id "ENSRNOG00000025848"; transcript_id "ENSRNOG00000025848_tx_86"; exon_id "4_78737598_78737692_+"; exonnum "9"; txlen "13911";
4	ENSEMBL114_rn	exon	78737598	78737692	0.00407448228438161	+	.	gene_id "ENSRNOG00000025848"; transcript_id "ENSRNOG00000025848_tx_87"; exon_id "4_78737598_78737692_+"; exonnum "9"; txlen "14048";
4	ENSEMBL114_rn	exon	78737598	78737692	0.00407448228438161	+	.	gene_id "ENSRNOG00000025848"; transcript_id "ENSRNOG00000025848_tx_88"; exon_id "4_78737598_78737692_+"; exonnum "8"; txlen "13787";
4	ENSEMBL114_rn	exon	78737598	78737692	0.00407448228438161	+	.	gene_id "ENSRNOG00000025848"; transcript_id "ENSRNOG00000025848_tx_89"; exon_id "4_78737598_78737692_+"; exonnum "8"; txlen "13793";
4	ENSEMBL114_rn	exon	78737598	78737692	0.00407448228438161	+	.	gene_id "ENSRNOG00000025848"; transcript_id "ENSRNOG00000025848_tx_90"; exon_id "4_78737598_78737692_+"; exonnum "8"; txlen "13924";
4	ENSEMBL114_rn	exon	78737598	78737692	0.00407448228438161	+	.	gene_id "ENSRNOG00000025848"; transcript_id "ENSRNOG00000025848_tx_91"; exon_id "4_78737598_78737692_+"; exonnum "8"; txlen "13930";
4	ensembl	exon	78737892	78738148	0	+	.	gene_id "ENSRNOG00000025848"; gene_version "6"; transcript_id "ENSRNOT00000152821"; transcript_version "1"; exon_number "21"; gene_name "Sspo"; gene_source "ensembl"; gene_biotype "protein_coding"; transcript_name "Sspo-202"; transcript_source "ensembl"; transcript_biotype "protein_coding"; exon_id "ENSRNOE00000213551"; exon_version "1"; tag "Ensembl_canonical";
4	ensembl	CDS	78737892	78738148	0	+	1	gene_id "ENSRNOG00000025848"; gene_version "6"; transcript_id "ENSRNOT00000152821"; transcript_version "1"; exon_number "21"; gene_name "Sspo"; gene_source "ensembl"; gene_biotype "protein_coding"; transcript_name "Sspo-202"; transcript_source "ensembl"; transcript_biotype "protein_coding"; protein_id "ENSRNOP00000108533"; protein_version "1"; tag "Ensembl_canonical";
4	ensembl	exon	78737892	78738148	0	+	.	gene_id "ENSRNOG00000025848"; gene_version "6"; transcript_id "ENSRNOT00000035906"; transcript_version "5"; exon_number "21"; gene_name "Sspo"; gene_source "ensembl"; gene_biotype "protein_coding"; transcript_name "Sspo-201"; transcript_source "ensembl"; transcript_biotype "protein_coding"; exon_id "ENSRNOE00000213551"; exon_version "1";
4	ensembl	CDS	78737892	78738148	0	+	1	gene_id "ENSRNOG00000025848"; gene_version "6"; transcript_id "ENSRNOT00000035906"; transcript_version "5"; exon_number "21"; gene_name "Sspo"; gene_source "ensembl"; gene_biotype "protein_coding"; transcript_name "Sspo-201"; transcript_source "ensembl"; transcript_biotype "protein_coding"; protein_id "ENSRNOP00000037189"; protein_version "2";
4	ENSEMBL114_rn	exon	78737892	78738148	0.00351112130894148	+	.	gene_id "ENSRNOG00000025848"; transcript_id "ENSRNOG00000025848_tx_107"; exon_id "4_78737892_78738148_+"; exonnum "17"; txlen "8763";
4	ENSEMBL114_rn	exon	78737892	78738148	0.00351112130894148	+	.	gene_id "ENSRNOG00000025848"; transcript_id "ENSRNOG00000025848_tx_108"; exon_id "4_78737892_78738148_+"; exonnum "16"; txlen "8645";
4	ENSEMBL114_rn	exon	78737892	78738148	0.00344468983392152	+	.	gene_id "ENSRNOG00000025848"; transcript_id "ENSRNOG00000025848_tx_109"; exon_id "4_78737892_78738148_+"; exonnum "15"; txlen "14949";
4	ENSEMBL114_rn	exon	78737892	78738148	0.00313178556950622	+	.	gene_id "ENSRNOG00000025848"; transcript_id "ENSRNOG00000025848_tx_112"; exon_id "4_78737892_78738148_+"; exonnum "14"; txlen "4292";
4	ENSEMBL114_rn	exon	78737892	78738148	0.00293381422859291	+	.	gene_id "ENSRNOG00000025848"; transcript_id "ENSRNOG00000025848_tx_114"; exon_id "4_78737892_78738148_+"; exonnum "10"; txlen "10334";
4	ENSEMBL114_rn	exon	78737892	78738148	0.00293381422859291	+	.	gene_id "ENSRNOG00000025848"; transcript_id "ENSRNOG00000025848_tx_116"; exon_id "4_78737892_78738148_+"; exonnum "10"; txlen "10340";
4	ENSEMBL114_rn	exon	78737892	78738148	0.00293381422859291	+	.	gene_id "ENSRNOG00000025848"; transcript_id "ENSRNOG00000025848_tx_118"; exon_id "4_78737892_78738148_+"; exonnum "10"; txlen "9998";
4	ENSEMBL114_rn	exon	78737892	78738148	0.00293381422859291	+	.	gene_id "ENSRNOG00000025848"; transcript_id "ENSRNOG00000025848_tx_119"; exon_id "4_78737892_78738148_+"; exonnum "10"; txlen "10004";
4	ENSEMBL114_rn	exon	78737892	78738148	0.00293381422859291	+	.	gene_id "ENSRNOG00000025848"; transcript_id "ENSRNOG00000025848_tx_122"; exon_id "4_78737892_78738148_+"; exonnum "9"; txlen "10216";
4	ENSEMBL114_rn	exon	78737892	78738148	0.00293381422859291	+	.	gene_id "ENSRNOG00000025848"; transcript_id "ENSRNOG00000025848_tx_123"; exon_id "4_78737892_78738148_+"; exonnum "9"; txlen "9880";
4	ENSEMBL114_rn	exon	78737892	78738148	0.00292083591365113	+	.	gene_id "ENSRNOG00000025848"; transcript_id "ENSRNOG00000025848_tx_124"; exon_id "4_78737892_78738148_+"; exonnum "21"; txlen "15767";
4	ENSEMBL114_rn	exon	78737892	78738148	0.00292083591365113	+	.	gene_id "ENSRNOG00000025848"; transcript_id "ENSRNOG00000025848_tx_125"; exon_id "4_78737892_78738148_+"; exonnum "21"; txlen "9799";
4	ENSEMBL114_rn	exon	78737892	78738148	0.00273994963454865	+	.	gene_id "ENSRNOG00000025848"; transcript_id "ENSRNOG00000025848_tx_129"; exon_id "4_78737892_78738148_+"; exonnum "13"; txlen "14492";
4	ENSEMBL114_rn	exon	78737892	78738148	0.00273994963454865	+	.	gene_id "ENSRNOG00000025848"; transcript_id "ENSRNOG00000025848_tx_130"; exon_id "4_78737892_78738148_+"; exonnum "13"; txlen "8656";
4	ENSEMBL114_rn	exon	78737892	78738148	0.00273994963454865	+	.	gene_id "ENSRNOG00000025848"; transcript_id "ENSRNOG00000025848_tx_131"; exon_id "4_78737892_78738148_+"; exonnum "13"; txlen "8524";
4	ENSEMBL114_rn	exon	78737892	78738148	0.00273994963454865	+	.	gene_id "ENSRNOG00000025848"; transcript_id "ENSRNOG00000025848_tx_132"; exon_id "4_78737892_78738148_+"; exonnum "13"; txlen "8099";
4	ENSEMBL114_rn	exon	78737892	78738148	0.00245153388354353	+	.	gene_id "ENSRNOG00000025848"; transcript_id "ENSRNOG00000025848_tx_133"; exon_id "4_78737892_78738148_+"; exonnum "14"; txlen "8604";
4	ENSEMBL114_rn	exon	78737892	78738148	0.00245153388354353	+	.	gene_id "ENSRNOG00000025848"; transcript_id "ENSRNOG00000025848_tx_134"; exon_id "4_78737892_78738148_+"; exonnum "14"; txlen "8179";
4	ENSEMBL114_rn	exon	78737892	78738148	0.00236600102695092	+	.	gene_id "ENSRNOG00000025848"; transcript_id "ENSRNOG00000025848_tx_137"; exon_id "4_78737892_78738148_+"; exonnum "9"; txlen "7562";
4	ENSEMBL114_rn	exon	78737892	78738148	0.00227016252651609	+	.	gene_id "ENSRNOG00000025848"; transcript_id "ENSRNOG00000025848_tx_139"; exon_id "4_78737892_78738148_+"; exonnum "16"; txlen "14982";
4	ENSEMBL114_rn	exon	78737892	78738148	0.00227016252651609	+	.	gene_id "ENSRNOG00000025848"; transcript_id "ENSRNOG00000025848_tx_140"; exon_id "4_78737892_78738148_+"; exonnum "16"; txlen "14988";
4	ENSEMBL114_rn	exon	78737892	78738148	0.00227016252651609	+	.	gene_id "ENSRNOG00000025848"; transcript_id "ENSRNOG00000025848_tx_141"; exon_id "4_78737892_78738148_+"; exonnum "15"; txlen "14823";
4	ENSEMBL114_rn	exon	78737892	78738148	0.00227016252651609	+	.	gene_id "ENSRNOG00000025848"; transcript_id "ENSRNOG00000025848_tx_142"; exon_id "4_78737892_78738148_+"; exonnum "15"; txlen "14829";
4	ENSEMBL114_rn	exon	78737892	78738148	0.00227016252651609	+	.	gene_id "ENSRNOG00000025848"; transcript_id "ENSRNOG00000025848_tx_143"; exon_id "4_78737892_78738148_+"; exonnum "14"; txlen "14743";
4	ENSEMBL114_rn	exon	78737892	78738148	0.00227016252651609	+	.	gene_id "ENSRNOG00000025848"; transcript_id "ENSRNOG00000025848_tx_144"; exon_id "4_78737892_78738148_+"; exonnum "14"; txlen "14749";
4	ENSEMBL114_rn	exon	78737892	78738148	0.00220036067144468	+	.	gene_id "ENSRNOG00000025848"; transcript_id "ENSRNOG00000025848_tx_164"; exon_id "4_78737892_78738148_+"; exonnum "10"; txlen "10243";
4	ENSEMBL114_rn	exon	78737892	78738148	0.00220036067144468	+	.	gene_id "ENSRNOG00000025848"; transcript_id "ENSRNOG00000025848_tx_165"; exon_id "4_78737892_78738148_+"; exonnum "10"; txlen "10249";
4	ENSEMBL114_rn	exon	78737892	78738148	0.00220036067144468	+	.	gene_id "ENSRNOG00000025848"; transcript_id "ENSRNOG00000025848_tx_168"; exon_id "4_78737892_78738148_+"; exonnum "10"; txlen "10163";
4	ENSEMBL114_rn	exon	78737892	78738148	0.00220036067144468	+	.	gene_id "ENSRNOG00000025848"; transcript_id "ENSRNOG00000025848_tx_169"; exon_id "4_78737892_78738148_+"; exonnum "10"; txlen "9907";
4	ENSEMBL114_rn	exon	78737892	78738148	0.00220036067144468	+	.	gene_id "ENSRNOG00000025848"; transcript_id "ENSRNOG00000025848_tx_170"; exon_id "4_78737892_78738148_+"; exonnum "10"; txlen "9913";
4	ENSEMBL114_rn	exon	78737892	78738148	0.00220036067144468	+	.	gene_id "ENSRNOG00000025848"; transcript_id "ENSRNOG00000025848_tx_171"; exon_id "4_78737892_78738148_+"; exonnum "10"; txlen "9827";
4	ENSEMBL114_rn	exon	78737892	78738148	0.00220036067144468	+	.	gene_id "ENSRNOG00000025848"; transcript_id "ENSRNOG00000025848_tx_173"; exon_id "4_78737892_78738148_+"; exonnum "9"; txlen "10125";
4	ENSEMBL114_rn	exon	78737892	78738148	0.00220036067144468	+	.	gene_id "ENSRNOG00000025848"; transcript_id "ENSRNOG00000025848_tx_174"; exon_id "4_78737892_78738148_+"; exonnum "9"; txlen "10131";
4	ENSEMBL114_rn	exon	78737892	78738148	0.00220036067144468	+	.	gene_id "ENSRNOG00000025848"; transcript_id "ENSRNOG00000025848_tx_175"; exon_id "4_78737892_78738148_+"; exonnum "9"; txlen "10045";
4	ENSEMBL114_rn	exon	78737892	78738148	0.00220036067144468	+	.	gene_id "ENSRNOG00000025848"; transcript_id "ENSRNOG00000025848_tx_176"; exon_id "4_78737892_78738148_+"; exonnum "9"; txlen "9789";
4	ENSEMBL114_rn	exon	78737892	78738148	0.00208183407103443	+	.	gene_id "ENSRNOG00000025848"; transcript_id "ENSRNOG00000025848_tx_178"; exon_id "4_78737892_78738148_+"; exonnum "8"; txlen "3397";
4	ENSEMBL114_rn	exon	78737892	78738148	0.00199295445332214	+	.	gene_id "ENSRNOG00000025848"; transcript_id "ENSRNOG00000025848_tx_184"; exon_id "4_78737892_78738148_+"; exonnum "13"; txlen "4212";
4	ENSEMBL114_rn	exon	78737892	78738148	0.00178099750832386	+	.	gene_id "ENSRNOG00000025848"; transcript_id "ENSRNOG00000025848_tx_196"; exon_id "4_78737892_78738148_+"; exonnum "20"; txlen "15649";
4	ENSEMBL114_rn	exon	78737892	78738148	0.00178099750832386	+	.	gene_id "ENSRNOG00000025848"; transcript_id "ENSRNOG00000025848_tx_197"; exon_id "4_78737892_78738148_+"; exonnum "20"; txlen "15655";
4	ENSEMBL114_rn	exon	78737892	78738148	0.00178099750832386	+	.	gene_id "ENSRNOG00000025848"; transcript_id "ENSRNOG00000025848_tx_199"; exon_id "4_78737892_78738148_+"; exonnum "20"; txlen "9681";
4	ENSEMBL114_rn	exon	78737892	78738148	0.00178099750832386	+	.	gene_id "ENSRNOG00000025848"; transcript_id "ENSRNOG00000025848_tx_200"; exon_id "4_78737892_78738148_+"; exonnum "20"; txlen "9687";
4	ENSEMBL114_rn	exon	78737892	78738148	0.00178099750832386	+	.	gene_id "ENSRNOG00000025848"; transcript_id "ENSRNOG00000025848_tx_201"; exon_id "4_78737892_78738148_+"; exonnum "20"; txlen "5110";
4	ENSEMBL114_rn	exon	78737892	78738148	0.00167453477811055	+	.	gene_id "ENSRNOG00000025848"; transcript_id "ENSRNOG00000025848_tx_207"; exon_id "4_78737892_78738148_+"; exonnum "15"; txlen "4510";
4	ENSEMBL114_rn	exon	78737892	78738148	0.00151248302539018	+	.	gene_id "ENSRNOG00000025848"; transcript_id "ENSRNOG00000025848_tx_217"; exon_id "4_78737892_78738148_+"; exonnum "17"; txlen "8427";
4	ENSEMBL114_rn	exon	78737892	78738148	0.00138917805649261	+	.	gene_id "ENSRNOG00000025848"; transcript_id "ENSRNOG00000025848_tx_221"; exon_id "4_78737892_78738148_+"; exonnum "21"; txlen "15635";
4	ENSEMBL114_rn	exon	78737892	78738148	0.00138917805649261	+	.	gene_id "ENSRNOG00000025848"; transcript_id "ENSRNOG00000025848_tx_222"; exon_id "4_78737892_78738148_+"; exonnum "21"; txlen "15641";
4	ENSEMBL114_rn	exon	78737892	78738148	0.00138917805649261	+	.	gene_id "ENSRNOG00000025848"; transcript_id "ENSRNOG00000025848_tx_223"; exon_id "4_78737892_78738148_+"; exonnum "20"; txlen "15517";
4	ENSEMBL114_rn	exon	78737892	78738148	0.00138917805649261	+	.	gene_id "ENSRNOG00000025848"; transcript_id "ENSRNOG00000025848_tx_224"; exon_id "4_78737892_78738148_+"; exonnum "20"; txlen "15523";
4	ENSEMBL114_rn	exon	78737892	78738148	0.00138917805649261	+	.	gene_id "ENSRNOG00000025848"; transcript_id "ENSRNOG00000025848_tx_225"; exon_id "4_78737892_78738148_+"; exonnum "21"; txlen "9667";
4	ENSEMBL114_rn	exon	78737892	78738148	0.00138917805649261	+	.	gene_id "ENSRNOG00000025848"; transcript_id "ENSRNOG00000025848_tx_226"; exon_id "4_78737892_78738148_+"; exonnum "21"; txlen "9673";
4	ENSEMBL114_rn	exon	78737892	78738148	0.00138917805649261	+	.	gene_id "ENSRNOG00000025848"; transcript_id "ENSRNOG00000025848_tx_227"; exon_id "4_78737892_78738148_+"; exonnum "20"; txlen "9549";
4	ENSEMBL114_rn	exon	78737892	78738148	0.00138917805649261	+	.	gene_id "ENSRNOG00000025848"; transcript_id "ENSRNOG00000025848_tx_228"; exon_id "4_78737892_78738148_+"; exonnum "20"; txlen "9555";
4	ENSEMBL114_rn	exon	78737892	78738148	0.00129641402176301	+	.	gene_id "ENSRNOG00000025848"; transcript_id "ENSRNOG00000025848_tx_229"; exon_id "4_78737892_78738148_+"; exonnum "17"; txlen "14801";
4	ENSEMBL114_rn	exon	78737892	78738148	0.00129641402176301	+	.	gene_id "ENSRNOG00000025848"; transcript_id "ENSRNOG00000025848_tx_230"; exon_id "4_78737892_78738148_+"; exonnum "17"; txlen "15137";
4	ENSEMBL114_rn	exon	78737892	78738148	0.00129641402176301	+	.	gene_id "ENSRNOG00000025848"; transcript_id "ENSRNOG00000025848_tx_231"; exon_id "4_78737892_78738148_+"; exonnum "17"; txlen "15143";
4	ENSEMBL114_rn	exon	78737892	78738148	0.00129641402176301	+	.	gene_id "ENSRNOG00000025848"; transcript_id "ENSRNOG00000025848_tx_232"; exon_id "4_78737892_78738148_+"; exonnum "17"; txlen "15005";
4	ENSEMBL114_rn	exon	78737892	78738148	0.00129641402176301	+	.	gene_id "ENSRNOG00000025848"; transcript_id "ENSRNOG00000025848_tx_233"; exon_id "4_78737892_78738148_+"; exonnum "17"; txlen "15011";
4	ENSEMBL114_rn	exon	78737892	78738148	0.00129641402176301	+	.	gene_id "ENSRNOG00000025848"; transcript_id "ENSRNOG00000025848_tx_234"; exon_id "4_78737892_78738148_+"; exonnum "16"; txlen "15019";
4	ENSEMBL114_rn	exon	78737892	78738148	0.0121708103970937	+	.	gene_id "ENSRNOG00000025848"; transcript_id "ENSRNOG00000025848_tx_30"; exon_id "4_78737892_78738148_+"; exonnum "22"; txlen "16115";
4	ENSEMBL114_rn	exon	78737892	78738148	0.0121708103970937	+	.	gene_id "ENSRNOG00000025848"; transcript_id "ENSRNOG00000025848_tx_31"; exon_id "4_78737892_78738148_+"; exonnum "22"; txlen "15779";
4	ENSEMBL114_rn	exon	78737892	78738148	0.0121708103970937	+	.	gene_id "ENSRNOG00000025848"; transcript_id "ENSRNOG00000025848_tx_32"; exon_id "4_78737892_78738148_+"; exonnum "22"; txlen "10147";
4	ENSEMBL114_rn	exon	78737892	78738148	0.0121708103970937	+	.	gene_id "ENSRNOG00000025848"; transcript_id "ENSRNOG00000025848_tx_33"; exon_id "4_78737892_78738148_+"; exonnum "22"; txlen "9811";
4	ENSEMBL114_rn	exon	78737892	78738148	0.0121708103970937	+	.	gene_id "ENSRNOG00000025848"; transcript_id "ENSRNOG00000025848_tx_34"; exon_id "4_78737892_78738148_+"; exonnum "22"; txlen "9590";
4	ENSEMBL114_rn	exon	78737892	78738148	0.0121708103970937	+	.	gene_id "ENSRNOG00000025848"; transcript_id "ENSRNOG00000025848_tx_36"; exon_id "4_78737892_78738148_+"; exonnum "22"; txlen "9254";
4	ENSEMBL114_rn	exon	78737892	78738148	0.0121708103970937	+	.	gene_id "ENSRNOG00000025848"; transcript_id "ENSRNOG00000025848_tx_37"; exon_id "4_78737892_78738148_+"; exonnum "22"; txlen "5570";
4	ENSEMBL114_rn	exon	78737892	78738148	0.0118530393727465	+	.	gene_id "ENSRNOG00000025848"; transcript_id "ENSRNOG00000025848_tx_38"; exon_id "4_78737892_78738148_+"; exonnum "10"; txlen "14056";
4	ENSEMBL114_rn	exon	78737892	78738148	0.0118530393727465	+	.	gene_id "ENSRNOG00000025848"; transcript_id "ENSRNOG00000025848_tx_39"; exon_id "4_78737892_78738148_+"; exonnum "10"; txlen "14193";
4	ENSEMBL114_rn	exon	78737892	78738148	0.0100010019707549	+	.	gene_id "ENSRNOG00000025848"; transcript_id "ENSRNOG00000025848_tx_40"; exon_id "4_78737892_78738148_+"; exonnum "9"; txlen "13938";
4	ENSEMBL114_rn	exon	78737892	78738148	0.0100010019707549	+	.	gene_id "ENSRNOG00000025848"; transcript_id "ENSRNOG00000025848_tx_41"; exon_id "4_78737892_78738148_+"; exonnum "9"; txlen "14075";
4	ENSEMBL114_rn	exon	78737892	78738148	0.00777855708836488	+	.	gene_id "ENSRNOG00000025848"; transcript_id "ENSRNOG00000025848_tx_49"; exon_id "4_78737892_78738148_+"; exonnum "10"; txlen "14062";
4	ENSEMBL114_rn	exon	78737892	78738148	0.00777855708836488	+	.	gene_id "ENSRNOG00000025848"; transcript_id "ENSRNOG00000025848_tx_50"; exon_id "4_78737892_78738148_+"; exonnum "10"; txlen "14199";
4	ENSEMBL114_rn	exon	78737892	78738148	0.00777855708836488	+	.	gene_id "ENSRNOG00000025848"; transcript_id "ENSRNOG00000025848_tx_51"; exon_id "4_78737892_78738148_+"; exonnum "9"; txlen "13944";
4	ENSEMBL114_rn	exon	78737892	78738148	0.00777855708836488	+	.	gene_id "ENSRNOG00000025848"; transcript_id "ENSRNOG00000025848_tx_52"; exon_id "4_78737892_78738148_+"; exonnum "9"; txlen "14081";
4	ENSEMBL114_rn	exon	78737892	78738148	0.0058513511524489	+	.	gene_id "ENSRNOG00000025848"; transcript_id "ENSRNOG00000025848_tx_65"; exon_id "4_78737892_78738148_+"; exonnum "21"; txlen "15956";
4	ENSEMBL114_rn	exon	78737892	78738148	0.0058513511524489	+	.	gene_id "ENSRNOG00000025848"; transcript_id "ENSRNOG00000025848_tx_66"; exon_id "4_78737892_78738148_+"; exonnum "21"; txlen "15620";
4	ENSEMBL114_rn	exon	78737892	78738148	0.0058513511524489	+	.	gene_id "ENSRNOG00000025848"; transcript_id "ENSRNOG00000025848_tx_67"; exon_id "4_78737892_78738148_+"; exonnum "21"; txlen "9988";
4	ENSEMBL114_rn	exon	78737892	78738148	0.0058513511524489	+	.	gene_id "ENSRNOG00000025848"; transcript_id "ENSRNOG00000025848_tx_68"; exon_id "4_78737892_78738148_+"; exonnum "21"; txlen "9652";
4	ENSEMBL114_rn	exon	78737892	78738148	0.0058513511524489	+	.	gene_id "ENSRNOG00000025848"; transcript_id "ENSRNOG00000025848_tx_69"; exon_id "4_78737892_78738148_+"; exonnum "21"; txlen "9431";
4	ENSEMBL114_rn	exon	78737892	78738148	0.0058513511524489	+	.	gene_id "ENSRNOG00000025848"; transcript_id "ENSRNOG00000025848_tx_71"; exon_id "4_78737892_78738148_+"; exonnum "21"; txlen "9095";
4	ENSEMBL114_rn	exon	78737892	78738148	0.0058513511524489	+	.	gene_id "ENSRNOG00000025848"; transcript_id "ENSRNOG00000025848_tx_72"; exon_id "4_78737892_78738148_+"; exonnum "21"; txlen "5411";
4	ENSEMBL114_rn	exon	78737892	78738148	0.00491868547411819	+	.	gene_id "ENSRNOG00000025848"; transcript_id "ENSRNOG00000025848_tx_80"; exon_id "4_78737892_78738148_+"; exonnum "14"; txlen "14869";
4	ENSEMBL114_rn	exon	78737892	78738148	0.00491868547411819	+	.	gene_id "ENSRNOG00000025848"; transcript_id "ENSRNOG00000025848_tx_81"; exon_id "4_78737892_78738148_+"; exonnum "14"; txlen "14875";
4	ENSEMBL114_rn	exon	78737892	78738148	0.00407448228438161	+	.	gene_id "ENSRNOG00000025848"; transcript_id "ENSRNOG00000025848_tx_84"; exon_id "4_78737892_78738148_+"; exonnum "10"; txlen "13905";
4	ENSEMBL114_rn	exon	78737892	78738148	0.00407448228438161	+	.	gene_id "ENSRNOG00000025848"; transcript_id "ENSRNOG00000025848_tx_85"; exon_id "4_78737892_78738148_+"; exonnum "10"; txlen "14042";
4	ENSEMBL114_rn	exon	78737892	78738148	0.00407448228438161	+	.	gene_id "ENSRNOG00000025848"; transcript_id "ENSRNOG00000025848_tx_86"; exon_id "4_78737892_78738148_+"; exonnum "10"; txlen "13911";
4	ENSEMBL114_rn	exon	78737892	78738148	0.00407448228438161	+	.	gene_id "ENSRNOG00000025848"; transcript_id "ENSRNOG00000025848_tx_87"; exon_id "4_78737892_78738148_+"; exonnum "10"; txlen "14048";
4	ENSEMBL114_rn	exon	78737892	78738148	0.00407448228438161	+	.	gene_id "ENSRNOG00000025848"; transcript_id "ENSRNOG00000025848_tx_88"; exon_id "4_78737892_78738148_+"; exonnum "9"; txlen "13787";
4	ENSEMBL114_rn	exon	78737892	78738148	0.00407448228438161	+	.	gene_id "ENSRNOG00000025848"; transcript_id "ENSRNOG00000025848_tx_89"; exon_id "4_78737892_78738148_+"; exonnum "9"; txlen "13793";
4	ENSEMBL114_rn	exon	78737892	78738148	0.00407448228438161	+	.	gene_id "ENSRNOG00000025848"; transcript_id "ENSRNOG00000025848_tx_90"; exon_id "4_78737892_78738148_+"; exonnum "9"; txlen "13924";
4	ENSEMBL114_rn	exon	78737892	78738148	0.00407448228438161	+	.	gene_id "ENSRNOG00000025848"; transcript_id "ENSRNOG00000025848_tx_91"; exon_id "4_78737892_78738148_+"; exonnum "9"; txlen "13930";
4	ensembl	exon	78738453	78738587	0	+	.	gene_id "ENSRNOG00000025848"; gene_version "6"; transcript_id "ENSRNOT00000152821"; transcript_version "1"; exon_number "22"; gene_name "Sspo"; gene_source "ensembl"; gene_biotype "protein_coding"; transcript_name "Sspo-202"; transcript_source "ensembl"; transcript_biotype "protein_coding"; exon_id "ENSRNOE00000213540"; exon_version "1"; tag "Ensembl_canonical";
4	ensembl	CDS	78738453	78738587	0	+	2	gene_id "ENSRNOG00000025848"; gene_version "6"; transcript_id "ENSRNOT00000152821"; transcript_version "1"; exon_number "22"; gene_name "Sspo"; gene_source "ensembl"; gene_biotype "protein_coding"; transcript_name "Sspo-202"; transcript_source "ensembl"; transcript_biotype "protein_coding"; protein_id "ENSRNOP00000108533"; protein_version "1"; tag "Ensembl_canonical";
4	ensembl	exon	78738453	78738587	0	+	.	gene_id "ENSRNOG00000025848"; gene_version "6"; transcript_id "ENSRNOT00000035906"; transcript_version "5"; exon_number "22"; gene_name "Sspo"; gene_source "ensembl"; gene_biotype "protein_coding"; transcript_name "Sspo-201"; transcript_source "ensembl"; transcript_biotype "protein_coding"; exon_id "ENSRNOE00000213540"; exon_version "1";
4	ensembl	CDS	78738453	78738587	0	+	2	gene_id "ENSRNOG00000025848"; gene_version "6"; transcript_id "ENSRNOT00000035906"; transcript_version "5"; exon_number "22"; gene_name "Sspo"; gene_source "ensembl"; gene_biotype "protein_coding"; transcript_name "Sspo-201"; transcript_source "ensembl"; transcript_biotype "protein_coding"; protein_id "ENSRNOP00000037189"; protein_version "2";
4	ENSEMBL114_rn	exon	78738453	78738587	0.00351112130894148	+	.	gene_id "ENSRNOG00000025848"; transcript_id "ENSRNOG00000025848_tx_107"; exon_id "4_78738453_78738587_+"; exonnum "18"; txlen "8763";
4	ENSEMBL114_rn	exon	78738453	78738587	0.00351112130894148	+	.	gene_id "ENSRNOG00000025848"; transcript_id "ENSRNOG00000025848_tx_108"; exon_id "4_78738453_78738587_+"; exonnum "17"; txlen "8645";
4	ENSEMBL114_rn	exon	78738453	78738587	0.00344468983392152	+	.	gene_id "ENSRNOG00000025848"; transcript_id "ENSRNOG00000025848_tx_109"; exon_id "4_78738453_78738587_+"; exonnum "16"; txlen "14949";
4	ENSEMBL114_rn	exon	78738453	78738587	0.00313178556950622	+	.	gene_id "ENSRNOG00000025848"; transcript_id "ENSRNOG00000025848_tx_112"; exon_id "4_78738453_78738587_+"; exonnum "15"; txlen "4292";
4	ENSEMBL114_rn	exon	78738453	78738587	0.00293381422859291	+	.	gene_id "ENSRNOG00000025848"; transcript_id "ENSRNOG00000025848_tx_113"; exon_id "4_78738453_78738587_+"; exonnum "10"; txlen "10077";
4	ENSEMBL114_rn	exon	78738453	78738587	0.00293381422859291	+	.	gene_id "ENSRNOG00000025848"; transcript_id "ENSRNOG00000025848_tx_114"; exon_id "4_78738453_78738587_+"; exonnum "11"; txlen "10334";
4	ENSEMBL114_rn	exon	78738453	78738587	0.00293381422859291	+	.	gene_id "ENSRNOG00000025848"; transcript_id "ENSRNOG00000025848_tx_115"; exon_id "4_78738453_78738587_+"; exonnum "10"; txlen "9827";
4	ENSEMBL114_rn	exon	78738453	78738587	0.00293381422859291	+	.	gene_id "ENSRNOG00000025848"; transcript_id "ENSRNOG00000025848_tx_116"; exon_id "4_78738453_78738587_+"; exonnum "11"; txlen "10340";
4	ENSEMBL114_rn	exon	78738453	78738587	0.00293381422859291	+	.	gene_id "ENSRNOG00000025848"; transcript_id "ENSRNOG00000025848_tx_117"; exon_id "4_78738453_78738587_+"; exonnum "10"; txlen "9741";
4	ENSEMBL114_rn	exon	78738453	78738587	0.00293381422859291	+	.	gene_id "ENSRNOG00000025848"; transcript_id "ENSRNOG00000025848_tx_118"; exon_id "4_78738453_78738587_+"; exonnum "11"; txlen "9998";
4	ENSEMBL114_rn	exon	78738453	78738587	0.00293381422859291	+	.	gene_id "ENSRNOG00000025848"; transcript_id "ENSRNOG00000025848_tx_119"; exon_id "4_78738453_78738587_+"; exonnum "11"; txlen "10004";
4	ENSEMBL114_rn	exon	78738453	78738587	0.00293381422859291	+	.	gene_id "ENSRNOG00000025848"; transcript_id "ENSRNOG00000025848_tx_120"; exon_id "4_78738453_78738587_+"; exonnum "9"; txlen "9703";
4	ENSEMBL114_rn	exon	78738453	78738587	0.00293381422859291	+	.	gene_id "ENSRNOG00000025848"; transcript_id "ENSRNOG00000025848_tx_121"; exon_id "4_78738453_78738587_+"; exonnum "9"; txlen "9959";
4	ENSEMBL114_rn	exon	78738453	78738587	0.00293381422859291	+	.	gene_id "ENSRNOG00000025848"; transcript_id "ENSRNOG00000025848_tx_122"; exon_id "4_78738453_78738587_+"; exonnum "10"; txlen "10216";
4	ENSEMBL114_rn	exon	78738453	78738587	0.00293381422859291	+	.	gene_id "ENSRNOG00000025848"; transcript_id "ENSRNOG00000025848_tx_123"; exon_id "4_78738453_78738587_+"; exonnum "10"; txlen "9880";
4	ENSEMBL114_rn	exon	78738453	78738587	0.00292083591365113	+	.	gene_id "ENSRNOG00000025848"; transcript_id "ENSRNOG00000025848_tx_124"; exon_id "4_78738453_78738587_+"; exonnum "22"; txlen "15767";
4	ENSEMBL114_rn	exon	78738453	78738587	0.00292083591365113	+	.	gene_id "ENSRNOG00000025848"; transcript_id "ENSRNOG00000025848_tx_125"; exon_id "4_78738453_78738587_+"; exonnum "22"; txlen "9799";
4	ENSEMBL114_rn	exon	78738453	78738587	0.00273994963454865	+	.	gene_id "ENSRNOG00000025848"; transcript_id "ENSRNOG00000025848_tx_129"; exon_id "4_78738453_78738587_+"; exonnum "14"; txlen "14492";
4	ENSEMBL114_rn	exon	78738453	78738587	0.00273994963454865	+	.	gene_id "ENSRNOG00000025848"; transcript_id "ENSRNOG00000025848_tx_130"; exon_id "4_78738453_78738587_+"; exonnum "14"; txlen "8656";
4	ENSEMBL114_rn	exon	78738453	78738587	0.00273994963454865	+	.	gene_id "ENSRNOG00000025848"; transcript_id "ENSRNOG00000025848_tx_131"; exon_id "4_78738453_78738587_+"; exonnum "14"; txlen "8524";
4	ENSEMBL114_rn	exon	78738453	78738587	0.00273994963454865	+	.	gene_id "ENSRNOG00000025848"; transcript_id "ENSRNOG00000025848_tx_132"; exon_id "4_78738453_78738587_+"; exonnum "14"; txlen "8099";
4	ENSEMBL114_rn	exon	78738453	78738587	0.00245153388354353	+	.	gene_id "ENSRNOG00000025848"; transcript_id "ENSRNOG00000025848_tx_133"; exon_id "4_78738453_78738587_+"; exonnum "15"; txlen "8604";
4	ENSEMBL114_rn	exon	78738453	78738587	0.00245153388354353	+	.	gene_id "ENSRNOG00000025848"; transcript_id "ENSRNOG00000025848_tx_134"; exon_id "4_78738453_78738587_+"; exonnum "15"; txlen "8179";
4	ENSEMBL114_rn	exon	78738453	78738587	0.00239801071074183	+	.	gene_id "ENSRNOG00000025848"; transcript_id "ENSRNOG00000025848_tx_135"; exon_id "4_78738453_78738587_+"; exonnum "10"; txlen "7423";
4	ENSEMBL114_rn	exon	78738453	78738587	0.00239801071074183	+	.	gene_id "ENSRNOG00000025848"; transcript_id "ENSRNOG00000025848_tx_136"; exon_id "4_78738453_78738587_+"; exonnum "10"; txlen "7980";
4	ENSEMBL114_rn	exon	78738453	78738587	0.00236600102695092	+	.	gene_id "ENSRNOG00000025848"; transcript_id "ENSRNOG00000025848_tx_137"; exon_id "4_78738453_78738587_+"; exonnum "10"; txlen "7562";
4	ENSEMBL114_rn	exon	78738453	78738587	0.00227016252651609	+	.	gene_id "ENSRNOG00000025848"; transcript_id "ENSRNOG00000025848_tx_139"; exon_id "4_78738453_78738587_+"; exonnum "17"; txlen "14982";
4	ENSEMBL114_rn	exon	78738453	78738587	0.00227016252651609	+	.	gene_id "ENSRNOG00000025848"; transcript_id "ENSRNOG00000025848_tx_140"; exon_id "4_78738453_78738587_+"; exonnum "17"; txlen "14988";
4	ENSEMBL114_rn	exon	78738453	78738587	0.00227016252651609	+	.	gene_id "ENSRNOG00000025848"; transcript_id "ENSRNOG00000025848_tx_141"; exon_id "4_78738453_78738587_+"; exonnum "16"; txlen "14823";
4	ENSEMBL114_rn	exon	78738453	78738587	0.00227016252651609	+	.	gene_id "ENSRNOG00000025848"; transcript_id "ENSRNOG00000025848_tx_142"; exon_id "4_78738453_78738587_+"; exonnum "16"; txlen "14829";
4	ENSEMBL114_rn	exon	78738453	78738587	0.00227016252651609	+	.	gene_id "ENSRNOG00000025848"; transcript_id "ENSRNOG00000025848_tx_143"; exon_id "4_78738453_78738587_+"; exonnum "15"; txlen "14743";
4	ENSEMBL114_rn	exon	78738453	78738587	0.00227016252651609	+	.	gene_id "ENSRNOG00000025848"; transcript_id "ENSRNOG00000025848_tx_144"; exon_id "4_78738453_78738587_+"; exonnum "15"; txlen "14749";
4	ENSEMBL114_rn	exon	78738453	78738587	0.00222244488238997	+	.	gene_id "ENSRNOG00000025848"; transcript_id "ENSRNOG00000025848_tx_146"; exon_id "4_78738453_78738587_+"; exonnum "10"; txlen "13799";
4	ENSEMBL114_rn	exon	78738453	78738587	0.00222244488238997	+	.	gene_id "ENSRNOG00000025848"; transcript_id "ENSRNOG00000025848_tx_147"; exon_id "4_78738453_78738587_+"; exonnum "10"; txlen "13805";
4	ENSEMBL114_rn	exon	78738453	78738587	0.00222244488238997	+	.	gene_id "ENSRNOG00000025848"; transcript_id "ENSRNOG00000025848_tx_148"; exon_id "4_78738453_78738587_+"; exonnum "10"; txlen "13936";
4	ENSEMBL114_rn	exon	78738453	78738587	0.00222244488238997	+	.	gene_id "ENSRNOG00000025848"; transcript_id "ENSRNOG00000025848_tx_149"; exon_id "4_78738453_78738587_+"; exonnum "10"; txlen "13648";
4	ENSEMBL114_rn	exon	78738453	78738587	0.00222244488238997	+	.	gene_id "ENSRNOG00000025848"; transcript_id "ENSRNOG00000025848_tx_150"; exon_id "4_78738453_78738587_+"; exonnum "10"; txlen "13942";
4	ENSEMBL114_rn	exon	78738453	78738587	0.00222244488238997	+	.	gene_id "ENSRNOG00000025848"; transcript_id "ENSRNOG00000025848_tx_151"; exon_id "4_78738453_78738587_+"; exonnum "10"; txlen "13654";
4	ENSEMBL114_rn	exon	78738453	78738587	0.00222244488238997	+	.	gene_id "ENSRNOG00000025848"; transcript_id "ENSRNOG00000025848_tx_152"; exon_id "4_78738453_78738587_+"; exonnum "10"; txlen "13785";
4	ENSEMBL114_rn	exon	78738453	78738587	0.00222244488238997	+	.	gene_id "ENSRNOG00000025848"; transcript_id "ENSRNOG00000025848_tx_153"; exon_id "4_78738453_78738587_+"; exonnum "10"; txlen "13791";
4	ENSEMBL114_rn	exon	78738453	78738587	0.00222244488238997	+	.	gene_id "ENSRNOG00000025848"; transcript_id "ENSRNOG00000025848_tx_154"; exon_id "4_78738453_78738587_+"; exonnum "9"; txlen "13681";
4	ENSEMBL114_rn	exon	78738453	78738587	0.00222244488238997	+	.	gene_id "ENSRNOG00000025848"; transcript_id "ENSRNOG00000025848_tx_155"; exon_id "4_78738453_78738587_+"; exonnum "9"; txlen "13818";
4	ENSEMBL114_rn	exon	78738453	78738587	0.00222244488238997	+	.	gene_id "ENSRNOG00000025848"; transcript_id "ENSRNOG00000025848_tx_156"; exon_id "4_78738453_78738587_+"; exonnum "9"; txlen "13687";
4	ENSEMBL114_rn	exon	78738453	78738587	0.00222244488238997	+	.	gene_id "ENSRNOG00000025848"; transcript_id "ENSRNOG00000025848_tx_157"; exon_id "4_78738453_78738587_+"; exonnum "9"; txlen "13530";
4	ENSEMBL114_rn	exon	78738453	78738587	0.00222244488238997	+	.	gene_id "ENSRNOG00000025848"; transcript_id "ENSRNOG00000025848_tx_158"; exon_id "4_78738453_78738587_+"; exonnum "9"; txlen "13824";
4	ENSEMBL114_rn	exon	78738453	78738587	0.00222244488238997	+	.	gene_id "ENSRNOG00000025848"; transcript_id "ENSRNOG00000025848_tx_159"; exon_id "4_78738453_78738587_+"; exonnum "9"; txlen "13536";
4	ENSEMBL114_rn	exon	78738453	78738587	0.00222244488238997	+	.	gene_id "ENSRNOG00000025848"; transcript_id "ENSRNOG00000025848_tx_160"; exon_id "4_78738453_78738587_+"; exonnum "9"; txlen "13667";
4	ENSEMBL114_rn	exon	78738453	78738587	0.00222244488238997	+	.	gene_id "ENSRNOG00000025848"; transcript_id "ENSRNOG00000025848_tx_161"; exon_id "4_78738453_78738587_+"; exonnum "9"; txlen "13673";
4	ENSEMBL114_rn	exon	78738453	78738587	0.00220036067144468	+	.	gene_id "ENSRNOG00000025848"; transcript_id "ENSRNOG00000025848_tx_162"; exon_id "4_78738453_78738587_+"; exonnum "10"; txlen "9986";
4	ENSEMBL114_rn	exon	78738453	78738587	0.00220036067144468	+	.	gene_id "ENSRNOG00000025848"; transcript_id "ENSRNOG00000025848_tx_163"; exon_id "4_78738453_78738587_+"; exonnum "10"; txlen "9992";
4	ENSEMBL114_rn	exon	78738453	78738587	0.00220036067144468	+	.	gene_id "ENSRNOG00000025848"; transcript_id "ENSRNOG00000025848_tx_164"; exon_id "4_78738453_78738587_+"; exonnum "11"; txlen "10243";
4	ENSEMBL114_rn	exon	78738453	78738587	0.00220036067144468	+	.	gene_id "ENSRNOG00000025848"; transcript_id "ENSRNOG00000025848_tx_165"; exon_id "4_78738453_78738587_+"; exonnum "11"; txlen "10249";
4	ENSEMBL114_rn	exon	78738453	78738587	0.00220036067144468	+	.	gene_id "ENSRNOG00000025848"; transcript_id "ENSRNOG00000025848_tx_166"; exon_id "4_78738453_78738587_+"; exonnum "10"; txlen "9906";
4	ENSEMBL114_rn	exon	78738453	78738587	0.00220036067144468	+	.	gene_id "ENSRNOG00000025848"; transcript_id "ENSRNOG00000025848_tx_167"; exon_id "4_78738453_78738587_+"; exonnum "10"; txlen "9650";
4	ENSEMBL114_rn	exon	78738453	78738587	0.00220036067144468	+	.	gene_id "ENSRNOG00000025848"; transcript_id "ENSRNOG00000025848_tx_168"; exon_id "4_78738453_78738587_+"; exonnum "11"; txlen "10163";
4	ENSEMBL114_rn	exon	78738453	78738587	0.00220036067144468	+	.	gene_id "ENSRNOG00000025848"; transcript_id "ENSRNOG00000025848_tx_169"; exon_id "4_78738453_78738587_+"; exonnum "11"; txlen "9907";
4	ENSEMBL114_rn	exon	78738453	78738587	0.00220036067144468	+	.	gene_id "ENSRNOG00000025848"; transcript_id "ENSRNOG00000025848_tx_170"; exon_id "4_78738453_78738587_+"; exonnum "11"; txlen "9913";
4	ENSEMBL114_rn	exon	78738453	78738587	0.00220036067144468	+	.	gene_id "ENSRNOG00000025848"; transcript_id "ENSRNOG00000025848_tx_171"; exon_id "4_78738453_78738587_+"; exonnum "11"; txlen "9827";
4	ENSEMBL114_rn	exon	78738453	78738587	0.00220036067144468	+	.	gene_id "ENSRNOG00000025848"; transcript_id "ENSRNOG00000025848_tx_172"; exon_id "4_78738453_78738587_+"; exonnum "9"; txlen "9868";
4	ENSEMBL114_rn	exon	78738453	78738587	0.00220036067144468	+	.	gene_id "ENSRNOG00000025848"; transcript_id "ENSRNOG00000025848_tx_173"; exon_id "4_78738453_78738587_+"; exonnum "10"; txlen "10125";
4	ENSEMBL114_rn	exon	78738453	78738587	0.00220036067144468	+	.	gene_id "ENSRNOG00000025848"; transcript_id "ENSRNOG00000025848_tx_174"; exon_id "4_78738453_78738587_+"; exonnum "10"; txlen "10131";
4	ENSEMBL114_rn	exon	78738453	78738587	0.00220036067144468	+	.	gene_id "ENSRNOG00000025848"; transcript_id "ENSRNOG00000025848_tx_175"; exon_id "4_78738453_78738587_+"; exonnum "10"; txlen "10045";
4	ENSEMBL114_rn	exon	78738453	78738587	0.00220036067144468	+	.	gene_id "ENSRNOG00000025848"; transcript_id "ENSRNOG00000025848_tx_176"; exon_id "4_78738453_78738587_+"; exonnum "10"; txlen "9789";
4	ENSEMBL114_rn	exon	78738453	78738587	0.00208183407103443	+	.	gene_id "ENSRNOG00000025848"; transcript_id "ENSRNOG00000025848_tx_178"; exon_id "4_78738453_78738587_+"; exonnum "9"; txlen "3397";
4	ENSEMBL114_rn	exon	78738453	78738587	0.00201891025703585	+	.	gene_id "ENSRNOG00000025848"; transcript_id "ENSRNOG00000025848_tx_179"; exon_id "4_78738453_78738587_+"; exonnum "15"; txlen "14474";
4	ENSEMBL114_rn	exon	78738453	78738587	0.00201891025703585	+	.	gene_id "ENSRNOG00000025848"; transcript_id "ENSRNOG00000025848_tx_180"; exon_id "4_78738453_78738587_+"; exonnum "15"; txlen "14270";
4	ENSEMBL114_rn	exon	78738453	78738587	0.00201891025703585	+	.	gene_id "ENSRNOG00000025848"; transcript_id "ENSRNOG00000025848_tx_181"; exon_id "4_78738453_78738587_+"; exonnum "15"; txlen "8638";
4	ENSEMBL114_rn	exon	78738453	78738587	0.00201891025703585	+	.	gene_id "ENSRNOG00000025848"; transcript_id "ENSRNOG00000025848_tx_182"; exon_id "4_78738453_78738587_+"; exonnum "15"; txlen "8506";
4	ENSEMBL114_rn	exon	78738453	78738587	0.00201891025703585	+	.	gene_id "ENSRNOG00000025848"; transcript_id "ENSRNOG00000025848_tx_183"; exon_id "4_78738453_78738587_+"; exonnum "15"; txlen "8081";
4	ENSEMBL114_rn	exon	78738453	78738587	0.00199295445332214	+	.	gene_id "ENSRNOG00000025848"; transcript_id "ENSRNOG00000025848_tx_184"; exon_id "4_78738453_78738587_+"; exonnum "14"; txlen "4212";
4	ENSEMBL114_rn	exon	78738453	78738587	0.00188163262918369	+	.	gene_id "ENSRNOG00000025848"; transcript_id "ENSRNOG00000025848_tx_192"; exon_id "4_78738453_78738587_+"; exonnum "1"; txlen "8197";
4	ENSEMBL114_rn	exon	78738453	78738587	0.0018612660528241	+	.	gene_id "ENSRNOG00000025848"; transcript_id "ENSRNOG00000025848_tx_193"; exon_id "4_78738453_78738587_+"; exonnum "13"; txlen "3828";
4	ENSEMBL114_rn	exon	78738453	78738587	0.0018612660528241	+	.	gene_id "ENSRNOG00000025848"; transcript_id "ENSRNOG00000025848_tx_194"; exon_id "4_78738453_78738587_+"; exonnum "13"; txlen "3790";
4	ENSEMBL114_rn	exon	78738453	78738587	0.0018612660528241	+	.	gene_id "ENSRNOG00000025848"; transcript_id "ENSRNOG00000025848_tx_195"; exon_id "4_78738453_78738587_+"; exonnum "12"; txlen "3710";
4	ENSEMBL114_rn	exon	78738453	78738587	0.00178099750832386	+	.	gene_id "ENSRNOG00000025848"; transcript_id "ENSRNOG00000025848_tx_196"; exon_id "4_78738453_78738587_+"; exonnum "21"; txlen "15649";
4	ENSEMBL114_rn	exon	78738453	78738587	0.00178099750832386	+	.	gene_id "ENSRNOG00000025848"; transcript_id "ENSRNOG00000025848_tx_197"; exon_id "4_78738453_78738587_+"; exonnum "21"; txlen "15655";
4	ENSEMBL114_rn	exon	78738453	78738587	0.00178099750832386	+	.	gene_id "ENSRNOG00000025848"; transcript_id "ENSRNOG00000025848_tx_199"; exon_id "4_78738453_78738587_+"; exonnum "21"; txlen "9681";
4	ENSEMBL114_rn	exon	78738453	78738587	0.00178099750832386	+	.	gene_id "ENSRNOG00000025848"; transcript_id "ENSRNOG00000025848_tx_200"; exon_id "4_78738453_78738587_+"; exonnum "21"; txlen "9687";
4	ENSEMBL114_rn	exon	78738453	78738587	0.00178099750832386	+	.	gene_id "ENSRNOG00000025848"; transcript_id "ENSRNOG00000025848_tx_201"; exon_id "4_78738453_78738587_+"; exonnum "21"; txlen "5110";
4	ENSEMBL114_rn	exon	78738453	78738587	0.00167453477811055	+	.	gene_id "ENSRNOG00000025848"; transcript_id "ENSRNOG00000025848_tx_203"; exon_id "4_78738453_78738587_+"; exonnum "17"; txlen "15031";
4	ENSEMBL114_rn	exon	78738453	78738587	0.00167453477811055	+	.	gene_id "ENSRNOG00000025848"; transcript_id "ENSRNOG00000025848_tx_204"; exon_id "4_78738453_78738587_+"; exonnum "17"; txlen "15037";
4	ENSEMBL114_rn	exon	78738453	78738587	0.00167453477811055	+	.	gene_id "ENSRNOG00000025848"; transcript_id "ENSRNOG00000025848_tx_205"; exon_id "4_78738453_78738587_+"; exonnum "17"; txlen "4492";
4	ENSEMBL114_rn	exon	78738453	78738587	0.00167453477811055	+	.	gene_id "ENSRNOG00000025848"; transcript_id "ENSRNOG00000025848_tx_206"; exon_id "4_78738453_78738587_+"; exonnum "16"; txlen "4374";
4	ENSEMBL114_rn	exon	78738453	78738587	0.00167453477811055	+	.	gene_id "ENSRNOG00000025848"; transcript_id "ENSRNOG00000025848_tx_207"; exon_id "4_78738453_78738587_+"; exonnum "16"; txlen "4510";
4	ENSEMBL114_rn	exon	78738453	78738587	0.00151248302539018	+	.	gene_id "ENSRNOG00000025848"; transcript_id "ENSRNOG00000025848_tx_217"; exon_id "4_78738453_78738587_+"; exonnum "18"; txlen "8427";
4	ENSEMBL114_rn	exon	78738453	78738587	0.00138917805649261	+	.	gene_id "ENSRNOG00000025848"; transcript_id "ENSRNOG00000025848_tx_221"; exon_id "4_78738453_78738587_+"; exonnum "22"; txlen "15635";
4	ENSEMBL114_rn	exon	78738453	78738587	0.00138917805649261	+	.	gene_id "ENSRNOG00000025848"; transcript_id "ENSRNOG00000025848_tx_222"; exon_id "4_78738453_78738587_+"; exonnum "22"; txlen "15641";
4	ENSEMBL114_rn	exon	78738453	78738587	0.00138917805649261	+	.	gene_id "ENSRNOG00000025848"; transcript_id "ENSRNOG00000025848_tx_223"; exon_id "4_78738453_78738587_+"; exonnum "21"; txlen "15517";
4	ENSEMBL114_rn	exon	78738453	78738587	0.00138917805649261	+	.	gene_id "ENSRNOG00000025848"; transcript_id "ENSRNOG00000025848_tx_224"; exon_id "4_78738453_78738587_+"; exonnum "21"; txlen "15523";
4	ENSEMBL114_rn	exon	78738453	78738587	0.00138917805649261	+	.	gene_id "ENSRNOG00000025848"; transcript_id "ENSRNOG00000025848_tx_225"; exon_id "4_78738453_78738587_+"; exonnum "22"; txlen "9667";
4	ENSEMBL114_rn	exon	78738453	78738587	0.00138917805649261	+	.	gene_id "ENSRNOG00000025848"; transcript_id "ENSRNOG00000025848_tx_226"; exon_id "4_78738453_78738587_+"; exonnum "22"; txlen "9673";
4	ENSEMBL114_rn	exon	78738453	78738587	0.00138917805649261	+	.	gene_id "ENSRNOG00000025848"; transcript_id "ENSRNOG00000025848_tx_227"; exon_id "4_78738453_78738587_+"; exonnum "21"; txlen "9549";
4	ENSEMBL114_rn	exon	78738453	78738587	0.00138917805649261	+	.	gene_id "ENSRNOG00000025848"; transcript_id "ENSRNOG00000025848_tx_228"; exon_id "4_78738453_78738587_+"; exonnum "21"; txlen "9555";
4	ENSEMBL114_rn	exon	78738453	78738587	0.00129641402176301	+	.	gene_id "ENSRNOG00000025848"; transcript_id "ENSRNOG00000025848_tx_229"; exon_id "4_78738453_78738587_+"; exonnum "18"; txlen "14801";
4	ENSEMBL114_rn	exon	78738453	78738587	0.00129641402176301	+	.	gene_id "ENSRNOG00000025848"; transcript_id "ENSRNOG00000025848_tx_230"; exon_id "4_78738453_78738587_+"; exonnum "18"; txlen "15137";
4	ENSEMBL114_rn	exon	78738453	78738587	0.00129641402176301	+	.	gene_id "ENSRNOG00000025848"; transcript_id "ENSRNOG00000025848_tx_231"; exon_id "4_78738453_78738587_+"; exonnum "18"; txlen "15143";
4	ENSEMBL114_rn	exon	78738453	78738587	0.00129641402176301	+	.	gene_id "ENSRNOG00000025848"; transcript_id "ENSRNOG00000025848_tx_232"; exon_id "4_78738453_78738587_+"; exonnum "18"; txlen "15005";
4	ENSEMBL114_rn	exon	78738453	78738587	0.00129641402176301	+	.	gene_id "ENSRNOG00000025848"; transcript_id "ENSRNOG00000025848_tx_233"; exon_id "4_78738453_78738587_+"; exonnum "18"; txlen "15011";
4	ENSEMBL114_rn	exon	78738453	78738587	0.00129641402176301	+	.	gene_id "ENSRNOG00000025848"; transcript_id "ENSRNOG00000025848_tx_234"; exon_id "4_78738453_78738587_+"; exonnum "17"; txlen "15019";
4	ENSEMBL114_rn	exon	78738453	78738587	0.0121708103970937	+	.	gene_id "ENSRNOG00000025848"; transcript_id "ENSRNOG00000025848_tx_30"; exon_id "4_78738453_78738587_+"; exonnum "23"; txlen "16115";
4	ENSEMBL114_rn	exon	78738453	78738587	0.0121708103970937	+	.	gene_id "ENSRNOG00000025848"; transcript_id "ENSRNOG00000025848_tx_31"; exon_id "4_78738453_78738587_+"; exonnum "23"; txlen "15779";
4	ENSEMBL114_rn	exon	78738453	78738587	0.0121708103970937	+	.	gene_id "ENSRNOG00000025848"; transcript_id "ENSRNOG00000025848_tx_32"; exon_id "4_78738453_78738587_+"; exonnum "23"; txlen "10147";
4	ENSEMBL114_rn	exon	78738453	78738587	0.0121708103970937	+	.	gene_id "ENSRNOG00000025848"; transcript_id "ENSRNOG00000025848_tx_33"; exon_id "4_78738453_78738587_+"; exonnum "23"; txlen "9811";
4	ENSEMBL114_rn	exon	78738453	78738587	0.0121708103970937	+	.	gene_id "ENSRNOG00000025848"; transcript_id "ENSRNOG00000025848_tx_34"; exon_id "4_78738453_78738587_+"; exonnum "23"; txlen "9590";
4	ENSEMBL114_rn	exon	78738453	78738587	0.0121708103970937	+	.	gene_id "ENSRNOG00000025848"; transcript_id "ENSRNOG00000025848_tx_36"; exon_id "4_78738453_78738587_+"; exonnum "23"; txlen "9254";
4	ENSEMBL114_rn	exon	78738453	78738587	0.0121708103970937	+	.	gene_id "ENSRNOG00000025848"; transcript_id "ENSRNOG00000025848_tx_37"; exon_id "4_78738453_78738587_+"; exonnum "23"; txlen "5570";
4	ENSEMBL114_rn	exon	78738453	78738587	0.0118530393727465	+	.	gene_id "ENSRNOG00000025848"; transcript_id "ENSRNOG00000025848_tx_38"; exon_id "4_78738453_78738587_+"; exonnum "11"; txlen "14056";
4	ENSEMBL114_rn	exon	78738453	78738587	0.0118530393727465	+	.	gene_id "ENSRNOG00000025848"; transcript_id "ENSRNOG00000025848_tx_39"; exon_id "4_78738453_78738587_+"; exonnum "11"; txlen "14193";
4	ENSEMBL114_rn	exon	78738453	78738587	0.0100010019707549	+	.	gene_id "ENSRNOG00000025848"; transcript_id "ENSRNOG00000025848_tx_40"; exon_id "4_78738453_78738587_+"; exonnum "10"; txlen "13938";
4	ENSEMBL114_rn	exon	78738453	78738587	0.0100010019707549	+	.	gene_id "ENSRNOG00000025848"; transcript_id "ENSRNOG00000025848_tx_41"; exon_id "4_78738453_78738587_+"; exonnum "10"; txlen "14075";
4	ENSEMBL114_rn	exon	78738453	78738587	0.00777855708836488	+	.	gene_id "ENSRNOG00000025848"; transcript_id "ENSRNOG00000025848_tx_49"; exon_id "4_78738453_78738587_+"; exonnum "11"; txlen "14062";
4	ENSEMBL114_rn	exon	78738453	78738587	0.00777855708836488	+	.	gene_id "ENSRNOG00000025848"; transcript_id "ENSRNOG00000025848_tx_50"; exon_id "4_78738453_78738587_+"; exonnum "11"; txlen "14199";
4	ENSEMBL114_rn	exon	78738453	78738587	0.00777855708836488	+	.	gene_id "ENSRNOG00000025848"; transcript_id "ENSRNOG00000025848_tx_51"; exon_id "4_78738453_78738587_+"; exonnum "10"; txlen "13944";
4	ENSEMBL114_rn	exon	78738453	78738587	0.00777855708836488	+	.	gene_id "ENSRNOG00000025848"; transcript_id "ENSRNOG00000025848_tx_52"; exon_id "4_78738453_78738587_+"; exonnum "10"; txlen "14081";
4	ENSEMBL114_rn	exon	78738453	78738587	0.0058513511524489	+	.	gene_id "ENSRNOG00000025848"; transcript_id "ENSRNOG00000025848_tx_65"; exon_id "4_78738453_78738587_+"; exonnum "22"; txlen "15956";
4	ENSEMBL114_rn	exon	78738453	78738587	0.0058513511524489	+	.	gene_id "ENSRNOG00000025848"; transcript_id "ENSRNOG00000025848_tx_66"; exon_id "4_78738453_78738587_+"; exonnum "22"; txlen "15620";
4	ENSEMBL114_rn	exon	78738453	78738587	0.0058513511524489	+	.	gene_id "ENSRNOG00000025848"; transcript_id "ENSRNOG00000025848_tx_67"; exon_id "4_78738453_78738587_+"; exonnum "22"; txlen "9988";
4	ENSEMBL114_rn	exon	78738453	78738587	0.0058513511524489	+	.	gene_id "ENSRNOG00000025848"; transcript_id "ENSRNOG00000025848_tx_68"; exon_id "4_78738453_78738587_+"; exonnum "22"; txlen "9652";
4	ENSEMBL114_rn	exon	78738453	78738587	0.0058513511524489	+	.	gene_id "ENSRNOG00000025848"; transcript_id "ENSRNOG00000025848_tx_69"; exon_id "4_78738453_78738587_+"; exonnum "22"; txlen "9431";
4	ENSEMBL114_rn	exon	78738453	78738587	0.0058513511524489	+	.	gene_id "ENSRNOG00000025848"; transcript_id "ENSRNOG00000025848_tx_71"; exon_id "4_78738453_78738587_+"; exonnum "22"; txlen "9095";
4	ENSEMBL114_rn	exon	78738453	78738587	0.0058513511524489	+	.	gene_id "ENSRNOG00000025848"; transcript_id "ENSRNOG00000025848_tx_72"; exon_id "4_78738453_78738587_+"; exonnum "22"; txlen "5411";
4	ENSEMBL114_rn	exon	78738453	78738587	0.00491868547411819	+	.	gene_id "ENSRNOG00000025848"; transcript_id "ENSRNOG00000025848_tx_80"; exon_id "4_78738453_78738587_+"; exonnum "15"; txlen "14869";
4	ENSEMBL114_rn	exon	78738453	78738587	0.00491868547411819	+	.	gene_id "ENSRNOG00000025848"; transcript_id "ENSRNOG00000025848_tx_81"; exon_id "4_78738453_78738587_+"; exonnum "15"; txlen "14875";
4	ENSEMBL114_rn	exon	78738453	78738587	0.00407448228438161	+	.	gene_id "ENSRNOG00000025848"; transcript_id "ENSRNOG00000025848_tx_84"; exon_id "4_78738453_78738587_+"; exonnum "11"; txlen "13905";
4	ENSEMBL114_rn	exon	78738453	78738587	0.00407448228438161	+	.	gene_id "ENSRNOG00000025848"; transcript_id "ENSRNOG00000025848_tx_85"; exon_id "4_78738453_78738587_+"; exonnum "11"; txlen "14042";
4	ENSEMBL114_rn	exon	78738453	78738587	0.00407448228438161	+	.	gene_id "ENSRNOG00000025848"; transcript_id "ENSRNOG00000025848_tx_86"; exon_id "4_78738453_78738587_+"; exonnum "11"; txlen "13911";
4	ENSEMBL114_rn	exon	78738453	78738587	0.00407448228438161	+	.	gene_id "ENSRNOG00000025848"; transcript_id "ENSRNOG00000025848_tx_87"; exon_id "4_78738453_78738587_+"; exonnum "11"; txlen "14048";
4	ENSEMBL114_rn	exon	78738453	78738587	0.00407448228438161	+	.	gene_id "ENSRNOG00000025848"; transcript_id "ENSRNOG00000025848_tx_88"; exon_id "4_78738453_78738587_+"; exonnum "10"; txlen "13787";
4	ENSEMBL114_rn	exon	78738453	78738587	0.00407448228438161	+	.	gene_id "ENSRNOG00000025848"; transcript_id "ENSRNOG00000025848_tx_89"; exon_id "4_78738453_78738587_+"; exonnum "10"; txlen "13793";
4	ENSEMBL114_rn	exon	78738453	78738587	0.00407448228438161	+	.	gene_id "ENSRNOG00000025848"; transcript_id "ENSRNOG00000025848_tx_90"; exon_id "4_78738453_78738587_+"; exonnum "10"; txlen "13924";
4	ENSEMBL114_rn	exon	78738453	78738587	0.00407448228438161	+	.	gene_id "ENSRNOG00000025848"; transcript_id "ENSRNOG00000025848_tx_91"; exon_id "4_78738453_78738587_+"; exonnum "10"; txlen "13930";
4	ensembl	exon	78739336	78739532	0	+	.	gene_id "ENSRNOG00000025848"; gene_version "6"; transcript_id "ENSRNOT00000152821"; transcript_version "1"; exon_number "23"; gene_name "Sspo"; gene_source "ensembl"; gene_biotype "protein_coding"; transcript_name "Sspo-202"; transcript_source "ensembl"; transcript_biotype "protein_coding"; exon_id "ENSRNOE00000213532"; exon_version "1"; tag "Ensembl_canonical";
4	ensembl	CDS	78739336	78739532	0	+	2	gene_id "ENSRNOG00000025848"; gene_version "6"; transcript_id "ENSRNOT00000152821"; transcript_version "1"; exon_number "23"; gene_name "Sspo"; gene_source "ensembl"; gene_biotype "protein_coding"; transcript_name "Sspo-202"; transcript_source "ensembl"; transcript_biotype "protein_coding"; protein_id "ENSRNOP00000108533"; protein_version "1"; tag "Ensembl_canonical";
4	ensembl	exon	78739336	78739532	0	+	.	gene_id "ENSRNOG00000025848"; gene_version "6"; transcript_id "ENSRNOT00000035906"; transcript_version "5"; exon_number "23"; gene_name "Sspo"; gene_source "ensembl"; gene_biotype "protein_coding"; transcript_name "Sspo-201"; transcript_source "ensembl"; transcript_biotype "protein_coding"; exon_id "ENSRNOE00000213532"; exon_version "1";
4	ensembl	CDS	78739336	78739532	0	+	2	gene_id "ENSRNOG00000025848"; gene_version "6"; transcript_id "ENSRNOT00000035906"; transcript_version "5"; exon_number "23"; gene_name "Sspo"; gene_source "ensembl"; gene_biotype "protein_coding"; transcript_name "Sspo-201"; transcript_source "ensembl"; transcript_biotype "protein_coding"; protein_id "ENSRNOP00000037189"; protein_version "2";
4	ENSEMBL114_rn	exon	78739336	78739532	0.00351112130894148	+	.	gene_id "ENSRNOG00000025848"; transcript_id "ENSRNOG00000025848_tx_107"; exon_id "4_78739336_78739532_+"; exonnum "19"; txlen "8763";
4	ENSEMBL114_rn	exon	78739336	78739532	0.00351112130894148	+	.	gene_id "ENSRNOG00000025848"; transcript_id "ENSRNOG00000025848_tx_108"; exon_id "4_78739336_78739532_+"; exonnum "18"; txlen "8645";
4	ENSEMBL114_rn	exon	78739336	78739532	0.00344468983392152	+	.	gene_id "ENSRNOG00000025848"; transcript_id "ENSRNOG00000025848_tx_109"; exon_id "4_78739336_78739532_+"; exonnum "17"; txlen "14949";
4	ENSEMBL114_rn	exon	78739336	78739532	0.00313178556950622	+	.	gene_id "ENSRNOG00000025848"; transcript_id "ENSRNOG00000025848_tx_112"; exon_id "4_78739336_78739532_+"; exonnum "16"; txlen "4292";
4	ENSEMBL114_rn	exon	78739336	78739532	0.00293381422859291	+	.	gene_id "ENSRNOG00000025848"; transcript_id "ENSRNOG00000025848_tx_113"; exon_id "4_78739336_78739532_+"; exonnum "11"; txlen "10077";
4	ENSEMBL114_rn	exon	78739336	78739532	0.00293381422859291	+	.	gene_id "ENSRNOG00000025848"; transcript_id "ENSRNOG00000025848_tx_114"; exon_id "4_78739336_78739532_+"; exonnum "12"; txlen "10334";
4	ENSEMBL114_rn	exon	78739336	78739532	0.00293381422859291	+	.	gene_id "ENSRNOG00000025848"; transcript_id "ENSRNOG00000025848_tx_115"; exon_id "4_78739336_78739532_+"; exonnum "11"; txlen "9827";
4	ENSEMBL114_rn	exon	78739336	78739532	0.00293381422859291	+	.	gene_id "ENSRNOG00000025848"; transcript_id "ENSRNOG00000025848_tx_116"; exon_id "4_78739336_78739532_+"; exonnum "12"; txlen "10340";
4	ENSEMBL114_rn	exon	78739336	78739532	0.00293381422859291	+	.	gene_id "ENSRNOG00000025848"; transcript_id "ENSRNOG00000025848_tx_117"; exon_id "4_78739336_78739532_+"; exonnum "11"; txlen "9741";
4	ENSEMBL114_rn	exon	78739336	78739532	0.00293381422859291	+	.	gene_id "ENSRNOG00000025848"; transcript_id "ENSRNOG00000025848_tx_118"; exon_id "4_78739336_78739532_+"; exonnum "12"; txlen "9998";
4	ENSEMBL114_rn	exon	78739336	78739532	0.00293381422859291	+	.	gene_id "ENSRNOG00000025848"; transcript_id "ENSRNOG00000025848_tx_119"; exon_id "4_78739336_78739532_+"; exonnum "12"; txlen "10004";
4	ENSEMBL114_rn	exon	78739336	78739532	0.00293381422859291	+	.	gene_id "ENSRNOG00000025848"; transcript_id "ENSRNOG00000025848_tx_120"; exon_id "4_78739336_78739532_+"; exonnum "10"; txlen "9703";
4	ENSEMBL114_rn	exon	78739336	78739532	0.00293381422859291	+	.	gene_id "ENSRNOG00000025848"; transcript_id "ENSRNOG00000025848_tx_121"; exon_id "4_78739336_78739532_+"; exonnum "10"; txlen "9959";
4	ENSEMBL114_rn	exon	78739336	78739532	0.00293381422859291	+	.	gene_id "ENSRNOG00000025848"; transcript_id "ENSRNOG00000025848_tx_122"; exon_id "4_78739336_78739532_+"; exonnum "11"; txlen "10216";
4	ENSEMBL114_rn	exon	78739336	78739532	0.00293381422859291	+	.	gene_id "ENSRNOG00000025848"; transcript_id "ENSRNOG00000025848_tx_123"; exon_id "4_78739336_78739532_+"; exonnum "11"; txlen "9880";
4	ENSEMBL114_rn	exon	78739336	78739532	0.00292083591365113	+	.	gene_id "ENSRNOG00000025848"; transcript_id "ENSRNOG00000025848_tx_124"; exon_id "4_78739336_78739532_+"; exonnum "23"; txlen "15767";
4	ENSEMBL114_rn	exon	78739336	78739532	0.00292083591365113	+	.	gene_id "ENSRNOG00000025848"; transcript_id "ENSRNOG00000025848_tx_125"; exon_id "4_78739336_78739532_+"; exonnum "23"; txlen "9799";
4	ENSEMBL114_rn	exon	78739336	78739532	0.00273994963454865	+	.	gene_id "ENSRNOG00000025848"; transcript_id "ENSRNOG00000025848_tx_129"; exon_id "4_78739336_78739532_+"; exonnum "15"; txlen "14492";
4	ENSEMBL114_rn	exon	78739336	78739532	0.00273994963454865	+	.	gene_id "ENSRNOG00000025848"; transcript_id "ENSRNOG00000025848_tx_130"; exon_id "4_78739336_78739532_+"; exonnum "15"; txlen "8656";
4	ENSEMBL114_rn	exon	78739336	78739532	0.00273994963454865	+	.	gene_id "ENSRNOG00000025848"; transcript_id "ENSRNOG00000025848_tx_131"; exon_id "4_78739336_78739532_+"; exonnum "15"; txlen "8524";
4	ENSEMBL114_rn	exon	78739336	78739532	0.00273994963454865	+	.	gene_id "ENSRNOG00000025848"; transcript_id "ENSRNOG00000025848_tx_132"; exon_id "4_78739336_78739532_+"; exonnum "15"; txlen "8099";
4	ENSEMBL114_rn	exon	78739336	78739532	0.00245153388354353	+	.	gene_id "ENSRNOG00000025848"; transcript_id "ENSRNOG00000025848_tx_133"; exon_id "4_78739336_78739532_+"; exonnum "16"; txlen "8604";
4	ENSEMBL114_rn	exon	78739336	78739532	0.00245153388354353	+	.	gene_id "ENSRNOG00000025848"; transcript_id "ENSRNOG00000025848_tx_134"; exon_id "4_78739336_78739532_+"; exonnum "16"; txlen "8179";
4	ENSEMBL114_rn	exon	78739336	78739532	0.00239801071074183	+	.	gene_id "ENSRNOG00000025848"; transcript_id "ENSRNOG00000025848_tx_135"; exon_id "4_78739336_78739532_+"; exonnum "11"; txlen "7423";
4	ENSEMBL114_rn	exon	78739336	78739532	0.00239801071074183	+	.	gene_id "ENSRNOG00000025848"; transcript_id "ENSRNOG00000025848_tx_136"; exon_id "4_78739336_78739532_+"; exonnum "11"; txlen "7980";
4	ENSEMBL114_rn	exon	78739336	78739532	0.00236600102695092	+	.	gene_id "ENSRNOG00000025848"; transcript_id "ENSRNOG00000025848_tx_137"; exon_id "4_78739336_78739532_+"; exonnum "11"; txlen "7562";
4	ENSEMBL114_rn	exon	78739336	78739532	0.00227016252651609	+	.	gene_id "ENSRNOG00000025848"; transcript_id "ENSRNOG00000025848_tx_139"; exon_id "4_78739336_78739532_+"; exonnum "18"; txlen "14982";
4	ENSEMBL114_rn	exon	78739336	78739532	0.00227016252651609	+	.	gene_id "ENSRNOG00000025848"; transcript_id "ENSRNOG00000025848_tx_140"; exon_id "4_78739336_78739532_+"; exonnum "18"; txlen "14988";
4	ENSEMBL114_rn	exon	78739336	78739532	0.00227016252651609	+	.	gene_id "ENSRNOG00000025848"; transcript_id "ENSRNOG00000025848_tx_141"; exon_id "4_78739336_78739532_+"; exonnum "17"; txlen "14823";
4	ENSEMBL114_rn	exon	78739336	78739532	0.00227016252651609	+	.	gene_id "ENSRNOG00000025848"; transcript_id "ENSRNOG00000025848_tx_142"; exon_id "4_78739336_78739532_+"; exonnum "17"; txlen "14829";
4	ENSEMBL114_rn	exon	78739336	78739532	0.00227016252651609	+	.	gene_id "ENSRNOG00000025848"; transcript_id "ENSRNOG00000025848_tx_143"; exon_id "4_78739336_78739532_+"; exonnum "16"; txlen "14743";
4	ENSEMBL114_rn	exon	78739336	78739532	0.00227016252651609	+	.	gene_id "ENSRNOG00000025848"; transcript_id "ENSRNOG00000025848_tx_144"; exon_id "4_78739336_78739532_+"; exonnum "16"; txlen "14749";
4	ENSEMBL114_rn	exon	78739336	78739532	0.00222244488238997	+	.	gene_id "ENSRNOG00000025848"; transcript_id "ENSRNOG00000025848_tx_146"; exon_id "4_78739336_78739532_+"; exonnum "11"; txlen "13799";
4	ENSEMBL114_rn	exon	78739336	78739532	0.00222244488238997	+	.	gene_id "ENSRNOG00000025848"; transcript_id "ENSRNOG00000025848_tx_147"; exon_id "4_78739336_78739532_+"; exonnum "11"; txlen "13805";
4	ENSEMBL114_rn	exon	78739336	78739532	0.00222244488238997	+	.	gene_id "ENSRNOG00000025848"; transcript_id "ENSRNOG00000025848_tx_148"; exon_id "4_78739336_78739532_+"; exonnum "11"; txlen "13936";
4	ENSEMBL114_rn	exon	78739336	78739532	0.00222244488238997	+	.	gene_id "ENSRNOG00000025848"; transcript_id "ENSRNOG00000025848_tx_149"; exon_id "4_78739336_78739532_+"; exonnum "11"; txlen "13648";
4	ENSEMBL114_rn	exon	78739336	78739532	0.00222244488238997	+	.	gene_id "ENSRNOG00000025848"; transcript_id "ENSRNOG00000025848_tx_150"; exon_id "4_78739336_78739532_+"; exonnum "11"; txlen "13942";
4	ENSEMBL114_rn	exon	78739336	78739532	0.00222244488238997	+	.	gene_id "ENSRNOG00000025848"; transcript_id "ENSRNOG00000025848_tx_151"; exon_id "4_78739336_78739532_+"; exonnum "11"; txlen "13654";
4	ENSEMBL114_rn	exon	78739336	78739532	0.00222244488238997	+	.	gene_id "ENSRNOG00000025848"; transcript_id "ENSRNOG00000025848_tx_152"; exon_id "4_78739336_78739532_+"; exonnum "11"; txlen "13785";
4	ENSEMBL114_rn	exon	78739336	78739532	0.00222244488238997	+	.	gene_id "ENSRNOG00000025848"; transcript_id "ENSRNOG00000025848_tx_153"; exon_id "4_78739336_78739532_+"; exonnum "11"; txlen "13791";
4	ENSEMBL114_rn	exon	78739336	78739532	0.00222244488238997	+	.	gene_id "ENSRNOG00000025848"; transcript_id "ENSRNOG00000025848_tx_154"; exon_id "4_78739336_78739532_+"; exonnum "10"; txlen "13681";
4	ENSEMBL114_rn	exon	78739336	78739532	0.00222244488238997	+	.	gene_id "ENSRNOG00000025848"; transcript_id "ENSRNOG00000025848_tx_155"; exon_id "4_78739336_78739532_+"; exonnum "10"; txlen "13818";
4	ENSEMBL114_rn	exon	78739336	78739532	0.00222244488238997	+	.	gene_id "ENSRNOG00000025848"; transcript_id "ENSRNOG00000025848_tx_156"; exon_id "4_78739336_78739532_+"; exonnum "10"; txlen "13687";
4	ENSEMBL114_rn	exon	78739336	78739532	0.00222244488238997	+	.	gene_id "ENSRNOG00000025848"; transcript_id "ENSRNOG00000025848_tx_157"; exon_id "4_78739336_78739532_+"; exonnum "10"; txlen "13530";
4	ENSEMBL114_rn	exon	78739336	78739532	0.00222244488238997	+	.	gene_id "ENSRNOG00000025848"; transcript_id "ENSRNOG00000025848_tx_158"; exon_id "4_78739336_78739532_+"; exonnum "10"; txlen "13824";
4	ENSEMBL114_rn	exon	78739336	78739532	0.00222244488238997	+	.	gene_id "ENSRNOG00000025848"; transcript_id "ENSRNOG00000025848_tx_159"; exon_id "4_78739336_78739532_+"; exonnum "10"; txlen "13536";
4	ENSEMBL114_rn	exon	78739336	78739532	0.00222244488238997	+	.	gene_id "ENSRNOG00000025848"; transcript_id "ENSRNOG00000025848_tx_160"; exon_id "4_78739336_78739532_+"; exonnum "10"; txlen "13667";
4	ENSEMBL114_rn	exon	78739336	78739532	0.00222244488238997	+	.	gene_id "ENSRNOG00000025848"; transcript_id "ENSRNOG00000025848_tx_161"; exon_id "4_78739336_78739532_+"; exonnum "10"; txlen "13673";
4	ENSEMBL114_rn	exon	78739336	78739532	0.00220036067144468	+	.	gene_id "ENSRNOG00000025848"; transcript_id "ENSRNOG00000025848_tx_162"; exon_id "4_78739336_78739532_+"; exonnum "11"; txlen "9986";
4	ENSEMBL114_rn	exon	78739336	78739532	0.00220036067144468	+	.	gene_id "ENSRNOG00000025848"; transcript_id "ENSRNOG00000025848_tx_163"; exon_id "4_78739336_78739532_+"; exonnum "11"; txlen "9992";
4	ENSEMBL114_rn	exon	78739336	78739532	0.00220036067144468	+	.	gene_id "ENSRNOG00000025848"; transcript_id "ENSRNOG00000025848_tx_164"; exon_id "4_78739336_78739532_+"; exonnum "12"; txlen "10243";
4	ENSEMBL114_rn	exon	78739336	78739532	0.00220036067144468	+	.	gene_id "ENSRNOG00000025848"; transcript_id "ENSRNOG00000025848_tx_165"; exon_id "4_78739336_78739532_+"; exonnum "12"; txlen "10249";
4	ENSEMBL114_rn	exon	78739336	78739532	0.00220036067144468	+	.	gene_id "ENSRNOG00000025848"; transcript_id "ENSRNOG00000025848_tx_166"; exon_id "4_78739336_78739532_+"; exonnum "11"; txlen "9906";
4	ENSEMBL114_rn	exon	78739336	78739532	0.00220036067144468	+	.	gene_id "ENSRNOG00000025848"; transcript_id "ENSRNOG00000025848_tx_167"; exon_id "4_78739336_78739532_+"; exonnum "11"; txlen "9650";
4	ENSEMBL114_rn	exon	78739336	78739532	0.00220036067144468	+	.	gene_id "ENSRNOG00000025848"; transcript_id "ENSRNOG00000025848_tx_168"; exon_id "4_78739336_78739532_+"; exonnum "12"; txlen "10163";
4	ENSEMBL114_rn	exon	78739336	78739532	0.00220036067144468	+	.	gene_id "ENSRNOG00000025848"; transcript_id "ENSRNOG00000025848_tx_169"; exon_id "4_78739336_78739532_+"; exonnum "12"; txlen "9907";
4	ENSEMBL114_rn	exon	78739336	78739532	0.00220036067144468	+	.	gene_id "ENSRNOG00000025848"; transcript_id "ENSRNOG00000025848_tx_170"; exon_id "4_78739336_78739532_+"; exonnum "12"; txlen "9913";
4	ENSEMBL114_rn	exon	78739336	78739532	0.00220036067144468	+	.	gene_id "ENSRNOG00000025848"; transcript_id "ENSRNOG00000025848_tx_171"; exon_id "4_78739336_78739532_+"; exonnum "12"; txlen "9827";
4	ENSEMBL114_rn	exon	78739336	78739532	0.00220036067144468	+	.	gene_id "ENSRNOG00000025848"; transcript_id "ENSRNOG00000025848_tx_172"; exon_id "4_78739336_78739532_+"; exonnum "10"; txlen "9868";
4	ENSEMBL114_rn	exon	78739336	78739532	0.00220036067144468	+	.	gene_id "ENSRNOG00000025848"; transcript_id "ENSRNOG00000025848_tx_173"; exon_id "4_78739336_78739532_+"; exonnum "11"; txlen "10125";
4	ENSEMBL114_rn	exon	78739336	78739532	0.00220036067144468	+	.	gene_id "ENSRNOG00000025848"; transcript_id "ENSRNOG00000025848_tx_174"; exon_id "4_78739336_78739532_+"; exonnum "11"; txlen "10131";
4	ENSEMBL114_rn	exon	78739336	78739532	0.00220036067144468	+	.	gene_id "ENSRNOG00000025848"; transcript_id "ENSRNOG00000025848_tx_175"; exon_id "4_78739336_78739532_+"; exonnum "11"; txlen "10045";
4	ENSEMBL114_rn	exon	78739336	78739532	0.00220036067144468	+	.	gene_id "ENSRNOG00000025848"; transcript_id "ENSRNOG00000025848_tx_176"; exon_id "4_78739336_78739532_+"; exonnum "11"; txlen "9789";
4	ENSEMBL114_rn	exon	78739336	78739532	0.00208183407103443	+	.	gene_id "ENSRNOG00000025848"; transcript_id "ENSRNOG00000025848_tx_178"; exon_id "4_78739336_78739532_+"; exonnum "10"; txlen "3397";
4	ENSEMBL114_rn	exon	78739336	78739532	0.00201891025703585	+	.	gene_id "ENSRNOG00000025848"; transcript_id "ENSRNOG00000025848_tx_179"; exon_id "4_78739336_78739532_+"; exonnum "16"; txlen "14474";
4	ENSEMBL114_rn	exon	78739336	78739532	0.00201891025703585	+	.	gene_id "ENSRNOG00000025848"; transcript_id "ENSRNOG00000025848_tx_180"; exon_id "4_78739336_78739532_+"; exonnum "16"; txlen "14270";
4	ENSEMBL114_rn	exon	78739336	78739532	0.00201891025703585	+	.	gene_id "ENSRNOG00000025848"; transcript_id "ENSRNOG00000025848_tx_181"; exon_id "4_78739336_78739532_+"; exonnum "16"; txlen "8638";
4	ENSEMBL114_rn	exon	78739336	78739532	0.00201891025703585	+	.	gene_id "ENSRNOG00000025848"; transcript_id "ENSRNOG00000025848_tx_182"; exon_id "4_78739336_78739532_+"; exonnum "16"; txlen "8506";
4	ENSEMBL114_rn	exon	78739336	78739532	0.00201891025703585	+	.	gene_id "ENSRNOG00000025848"; transcript_id "ENSRNOG00000025848_tx_183"; exon_id "4_78739336_78739532_+"; exonnum "16"; txlen "8081";
4	ENSEMBL114_rn	exon	78739336	78739532	0.00199295445332214	+	.	gene_id "ENSRNOG00000025848"; transcript_id "ENSRNOG00000025848_tx_184"; exon_id "4_78739336_78739532_+"; exonnum "15"; txlen "4212";
4	ENSEMBL114_rn	exon	78739336	78739532	0.00188163262918369	+	.	gene_id "ENSRNOG00000025848"; transcript_id "ENSRNOG00000025848_tx_192"; exon_id "4_78739336_78739532_+"; exonnum "2"; txlen "8197";
4	ENSEMBL114_rn	exon	78739336	78739532	0.0018612660528241	+	.	gene_id "ENSRNOG00000025848"; transcript_id "ENSRNOG00000025848_tx_193"; exon_id "4_78739336_78739532_+"; exonnum "14"; txlen "3828";
4	ENSEMBL114_rn	exon	78739336	78739532	0.0018612660528241	+	.	gene_id "ENSRNOG00000025848"; transcript_id "ENSRNOG00000025848_tx_194"; exon_id "4_78739336_78739532_+"; exonnum "14"; txlen "3790";
4	ENSEMBL114_rn	exon	78739336	78739532	0.0018612660528241	+	.	gene_id "ENSRNOG00000025848"; transcript_id "ENSRNOG00000025848_tx_195"; exon_id "4_78739336_78739532_+"; exonnum "13"; txlen "3710";
4	ENSEMBL114_rn	exon	78739336	78739532	0.00178099750832386	+	.	gene_id "ENSRNOG00000025848"; transcript_id "ENSRNOG00000025848_tx_196"; exon_id "4_78739336_78739532_+"; exonnum "22"; txlen "15649";
4	ENSEMBL114_rn	exon	78739336	78739532	0.00178099750832386	+	.	gene_id "ENSRNOG00000025848"; transcript_id "ENSRNOG00000025848_tx_197"; exon_id "4_78739336_78739532_+"; exonnum "22"; txlen "15655";
4	ENSEMBL114_rn	exon	78739336	78739532	0.00178099750832386	+	.	gene_id "ENSRNOG00000025848"; transcript_id "ENSRNOG00000025848_tx_199"; exon_id "4_78739336_78739532_+"; exonnum "22"; txlen "9681";
4	ENSEMBL114_rn	exon	78739336	78739532	0.00178099750832386	+	.	gene_id "ENSRNOG00000025848"; transcript_id "ENSRNOG00000025848_tx_200"; exon_id "4_78739336_78739532_+"; exonnum "22"; txlen "9687";
4	ENSEMBL114_rn	exon	78739336	78739532	0.00178099750832386	+	.	gene_id "ENSRNOG00000025848"; transcript_id "ENSRNOG00000025848_tx_201"; exon_id "4_78739336_78739532_+"; exonnum "22"; txlen "5110";
4	ENSEMBL114_rn	exon	78739336	78739532	0.00167453477811055	+	.	gene_id "ENSRNOG00000025848"; transcript_id "ENSRNOG00000025848_tx_203"; exon_id "4_78739336_78739532_+"; exonnum "18"; txlen "15031";
4	ENSEMBL114_rn	exon	78739336	78739532	0.00167453477811055	+	.	gene_id "ENSRNOG00000025848"; transcript_id "ENSRNOG00000025848_tx_204"; exon_id "4_78739336_78739532_+"; exonnum "18"; txlen "15037";
4	ENSEMBL114_rn	exon	78739336	78739532	0.00167453477811055	+	.	gene_id "ENSRNOG00000025848"; transcript_id "ENSRNOG00000025848_tx_205"; exon_id "4_78739336_78739532_+"; exonnum "18"; txlen "4492";
4	ENSEMBL114_rn	exon	78739336	78739532	0.00167453477811055	+	.	gene_id "ENSRNOG00000025848"; transcript_id "ENSRNOG00000025848_tx_206"; exon_id "4_78739336_78739532_+"; exonnum "17"; txlen "4374";
4	ENSEMBL114_rn	exon	78739336	78739532	0.00167453477811055	+	.	gene_id "ENSRNOG00000025848"; transcript_id "ENSRNOG00000025848_tx_207"; exon_id "4_78739336_78739532_+"; exonnum "17"; txlen "4510";
4	ENSEMBL114_rn	exon	78739336	78739532	0.00151248302539018	+	.	gene_id "ENSRNOG00000025848"; transcript_id "ENSRNOG00000025848_tx_217"; exon_id "4_78739336_78739532_+"; exonnum "19"; txlen "8427";
4	ENSEMBL114_rn	exon	78739336	78739532	0.00138917805649261	+	.	gene_id "ENSRNOG00000025848"; transcript_id "ENSRNOG00000025848_tx_221"; exon_id "4_78739336_78739532_+"; exonnum "23"; txlen "15635";
4	ENSEMBL114_rn	exon	78739336	78739532	0.00138917805649261	+	.	gene_id "ENSRNOG00000025848"; transcript_id "ENSRNOG00000025848_tx_222"; exon_id "4_78739336_78739532_+"; exonnum "23"; txlen "15641";
4	ENSEMBL114_rn	exon	78739336	78739532	0.00138917805649261	+	.	gene_id "ENSRNOG00000025848"; transcript_id "ENSRNOG00000025848_tx_223"; exon_id "4_78739336_78739532_+"; exonnum "22"; txlen "15517";
4	ENSEMBL114_rn	exon	78739336	78739532	0.00138917805649261	+	.	gene_id "ENSRNOG00000025848"; transcript_id "ENSRNOG00000025848_tx_224"; exon_id "4_78739336_78739532_+"; exonnum "22"; txlen "15523";
4	ENSEMBL114_rn	exon	78739336	78739532	0.00138917805649261	+	.	gene_id "ENSRNOG00000025848"; transcript_id "ENSRNOG00000025848_tx_225"; exon_id "4_78739336_78739532_+"; exonnum "23"; txlen "9667";
4	ENSEMBL114_rn	exon	78739336	78739532	0.00138917805649261	+	.	gene_id "ENSRNOG00000025848"; transcript_id "ENSRNOG00000025848_tx_226"; exon_id "4_78739336_78739532_+"; exonnum "23"; txlen "9673";
4	ENSEMBL114_rn	exon	78739336	78739532	0.00138917805649261	+	.	gene_id "ENSRNOG00000025848"; transcript_id "ENSRNOG00000025848_tx_227"; exon_id "4_78739336_78739532_+"; exonnum "22"; txlen "9549";
4	ENSEMBL114_rn	exon	78739336	78739532	0.00138917805649261	+	.	gene_id "ENSRNOG00000025848"; transcript_id "ENSRNOG00000025848_tx_228"; exon_id "4_78739336_78739532_+"; exonnum "22"; txlen "9555";
4	ENSEMBL114_rn	exon	78739336	78739532	0.00129641402176301	+	.	gene_id "ENSRNOG00000025848"; transcript_id "ENSRNOG00000025848_tx_229"; exon_id "4_78739336_78739532_+"; exonnum "19"; txlen "14801";
4	ENSEMBL114_rn	exon	78739336	78739532	0.00129641402176301	+	.	gene_id "ENSRNOG00000025848"; transcript_id "ENSRNOG00000025848_tx_230"; exon_id "4_78739336_78739532_+"; exonnum "19"; txlen "15137";
4	ENSEMBL114_rn	exon	78739336	78739532	0.00129641402176301	+	.	gene_id "ENSRNOG00000025848"; transcript_id "ENSRNOG00000025848_tx_231"; exon_id "4_78739336_78739532_+"; exonnum "19"; txlen "15143";
4	ENSEMBL114_rn	exon	78739336	78739532	0.00129641402176301	+	.	gene_id "ENSRNOG00000025848"; transcript_id "ENSRNOG00000025848_tx_232"; exon_id "4_78739336_78739532_+"; exonnum "19"; txlen "15005";
4	ENSEMBL114_rn	exon	78739336	78739532	0.00129641402176301	+	.	gene_id "ENSRNOG00000025848"; transcript_id "ENSRNOG00000025848_tx_233"; exon_id "4_78739336_78739532_+"; exonnum "19"; txlen "15011";
4	ENSEMBL114_rn	exon	78739336	78739532	0.00129641402176301	+	.	gene_id "ENSRNOG00000025848"; transcript_id "ENSRNOG00000025848_tx_234"; exon_id "4_78739336_78739532_+"; exonnum "18"; txlen "15019";
4	ENSEMBL114_rn	exon	78739336	78739532	0.0121708103970937	+	.	gene_id "ENSRNOG00000025848"; transcript_id "ENSRNOG00000025848_tx_30"; exon_id "4_78739336_78739532_+"; exonnum "24"; txlen "16115";
4	ENSEMBL114_rn	exon	78739336	78739532	0.0121708103970937	+	.	gene_id "ENSRNOG00000025848"; transcript_id "ENSRNOG00000025848_tx_31"; exon_id "4_78739336_78739532_+"; exonnum "24"; txlen "15779";
4	ENSEMBL114_rn	exon	78739336	78739532	0.0121708103970937	+	.	gene_id "ENSRNOG00000025848"; transcript_id "ENSRNOG00000025848_tx_32"; exon_id "4_78739336_78739532_+"; exonnum "24"; txlen "10147";
4	ENSEMBL114_rn	exon	78739336	78739532	0.0121708103970937	+	.	gene_id "ENSRNOG00000025848"; transcript_id "ENSRNOG00000025848_tx_33"; exon_id "4_78739336_78739532_+"; exonnum "24"; txlen "9811";
4	ENSEMBL114_rn	exon	78739336	78739532	0.0121708103970937	+	.	gene_id "ENSRNOG00000025848"; transcript_id "ENSRNOG00000025848_tx_34"; exon_id "4_78739336_78739532_+"; exonnum "24"; txlen "9590";
4	ENSEMBL114_rn	exon	78739336	78739532	0.0121708103970937	+	.	gene_id "ENSRNOG00000025848"; transcript_id "ENSRNOG00000025848_tx_36"; exon_id "4_78739336_78739532_+"; exonnum "24"; txlen "9254";
4	ENSEMBL114_rn	exon	78739336	78739532	0.0121708103970937	+	.	gene_id "ENSRNOG00000025848"; transcript_id "ENSRNOG00000025848_tx_37"; exon_id "4_78739336_78739532_+"; exonnum "24"; txlen "5570";
4	ENSEMBL114_rn	exon	78739336	78739532	0.0118530393727465	+	.	gene_id "ENSRNOG00000025848"; transcript_id "ENSRNOG00000025848_tx_38"; exon_id "4_78739336_78739532_+"; exonnum "12"; txlen "14056";
4	ENSEMBL114_rn	exon	78739336	78739532	0.0118530393727465	+	.	gene_id "ENSRNOG00000025848"; transcript_id "ENSRNOG00000025848_tx_39"; exon_id "4_78739336_78739532_+"; exonnum "12"; txlen "14193";
4	ENSEMBL114_rn	exon	78739336	78739532	0.0100010019707549	+	.	gene_id "ENSRNOG00000025848"; transcript_id "ENSRNOG00000025848_tx_40"; exon_id "4_78739336_78739532_+"; exonnum "11"; txlen "13938";
4	ENSEMBL114_rn	exon	78739336	78739532	0.0100010019707549	+	.	gene_id "ENSRNOG00000025848"; transcript_id "ENSRNOG00000025848_tx_41"; exon_id "4_78739336_78739532_+"; exonnum "11"; txlen "14075";
4	ENSEMBL114_rn	exon	78739336	78739532	0.00777855708836488	+	.	gene_id "ENSRNOG00000025848"; transcript_id "ENSRNOG00000025848_tx_49"; exon_id "4_78739336_78739532_+"; exonnum "12"; txlen "14062";
4	ENSEMBL114_rn	exon	78739336	78739532	0.00777855708836488	+	.	gene_id "ENSRNOG00000025848"; transcript_id "ENSRNOG00000025848_tx_50"; exon_id "4_78739336_78739532_+"; exonnum "12"; txlen "14199";
4	ENSEMBL114_rn	exon	78739336	78739532	0.00777855708836488	+	.	gene_id "ENSRNOG00000025848"; transcript_id "ENSRNOG00000025848_tx_51"; exon_id "4_78739336_78739532_+"; exonnum "11"; txlen "13944";
4	ENSEMBL114_rn	exon	78739336	78739532	0.00777855708836488	+	.	gene_id "ENSRNOG00000025848"; transcript_id "ENSRNOG00000025848_tx_52"; exon_id "4_78739336_78739532_+"; exonnum "11"; txlen "14081";
4	ENSEMBL114_rn	exon	78739336	78739532	0.0058513511524489	+	.	gene_id "ENSRNOG00000025848"; transcript_id "ENSRNOG00000025848_tx_65"; exon_id "4_78739336_78739532_+"; exonnum "23"; txlen "15956";
4	ENSEMBL114_rn	exon	78739336	78739532	0.0058513511524489	+	.	gene_id "ENSRNOG00000025848"; transcript_id "ENSRNOG00000025848_tx_66"; exon_id "4_78739336_78739532_+"; exonnum "23"; txlen "15620";
4	ENSEMBL114_rn	exon	78739336	78739532	0.0058513511524489	+	.	gene_id "ENSRNOG00000025848"; transcript_id "ENSRNOG00000025848_tx_67"; exon_id "4_78739336_78739532_+"; exonnum "23"; txlen "9988";
4	ENSEMBL114_rn	exon	78739336	78739532	0.0058513511524489	+	.	gene_id "ENSRNOG00000025848"; transcript_id "ENSRNOG00000025848_tx_68"; exon_id "4_78739336_78739532_+"; exonnum "23"; txlen "9652";
4	ENSEMBL114_rn	exon	78739336	78739532	0.0058513511524489	+	.	gene_id "ENSRNOG00000025848"; transcript_id "ENSRNOG00000025848_tx_69"; exon_id "4_78739336_78739532_+"; exonnum "23"; txlen "9431";
4	ENSEMBL114_rn	exon	78739336	78739532	0.0058513511524489	+	.	gene_id "ENSRNOG00000025848"; transcript_id "ENSRNOG00000025848_tx_71"; exon_id "4_78739336_78739532_+"; exonnum "23"; txlen "9095";
4	ENSEMBL114_rn	exon	78739336	78739532	0.0058513511524489	+	.	gene_id "ENSRNOG00000025848"; transcript_id "ENSRNOG00000025848_tx_72"; exon_id "4_78739336_78739532_+"; exonnum "23"; txlen "5411";
4	ENSEMBL114_rn	exon	78739336	78739532	0.00491868547411819	+	.	gene_id "ENSRNOG00000025848"; transcript_id "ENSRNOG00000025848_tx_80"; exon_id "4_78739336_78739532_+"; exonnum "16"; txlen "14869";
4	ENSEMBL114_rn	exon	78739336	78739532	0.00491868547411819	+	.	gene_id "ENSRNOG00000025848"; transcript_id "ENSRNOG00000025848_tx_81"; exon_id "4_78739336_78739532_+"; exonnum "16"; txlen "14875";
4	ENSEMBL114_rn	exon	78739336	78739532	0.00407448228438161	+	.	gene_id "ENSRNOG00000025848"; transcript_id "ENSRNOG00000025848_tx_84"; exon_id "4_78739336_78739532_+"; exonnum "12"; txlen "13905";
4	ENSEMBL114_rn	exon	78739336	78739532	0.00407448228438161	+	.	gene_id "ENSRNOG00000025848"; transcript_id "ENSRNOG00000025848_tx_85"; exon_id "4_78739336_78739532_+"; exonnum "12"; txlen "14042";
4	ENSEMBL114_rn	exon	78739336	78739532	0.00407448228438161	+	.	gene_id "ENSRNOG00000025848"; transcript_id "ENSRNOG00000025848_tx_86"; exon_id "4_78739336_78739532_+"; exonnum "12"; txlen "13911";
4	ENSEMBL114_rn	exon	78739336	78739532	0.00407448228438161	+	.	gene_id "ENSRNOG00000025848"; transcript_id "ENSRNOG00000025848_tx_87"; exon_id "4_78739336_78739532_+"; exonnum "12"; txlen "14048";
4	ENSEMBL114_rn	exon	78739336	78739532	0.00407448228438161	+	.	gene_id "ENSRNOG00000025848"; transcript_id "ENSRNOG00000025848_tx_88"; exon_id "4_78739336_78739532_+"; exonnum "11"; txlen "13787";
4	ENSEMBL114_rn	exon	78739336	78739532	0.00407448228438161	+	.	gene_id "ENSRNOG00000025848"; transcript_id "ENSRNOG00000025848_tx_89"; exon_id "4_78739336_78739532_+"; exonnum "11"; txlen "13793";
4	ENSEMBL114_rn	exon	78739336	78739532	0.00407448228438161	+	.	gene_id "ENSRNOG00000025848"; transcript_id "ENSRNOG00000025848_tx_90"; exon_id "4_78739336_78739532_+"; exonnum "11"; txlen "13924";
4	ENSEMBL114_rn	exon	78739336	78739532	0.00407448228438161	+	.	gene_id "ENSRNOG00000025848"; transcript_id "ENSRNOG00000025848_tx_91"; exon_id "4_78739336_78739532_+"; exonnum "11"; txlen "13930";
4	ensembl	exon	78739653	78739780	0	+	.	gene_id "ENSRNOG00000025848"; gene_version "6"; transcript_id "ENSRNOT00000152821"; transcript_version "1"; exon_number "24"; gene_name "Sspo"; gene_source "ensembl"; gene_biotype "protein_coding"; transcript_name "Sspo-202"; transcript_source "ensembl"; transcript_biotype "protein_coding"; exon_id "ENSRNOE00000213523"; exon_version "1"; tag "Ensembl_canonical";
4	ensembl	CDS	78739653	78739780	0	+	0	gene_id "ENSRNOG00000025848"; gene_version "6"; transcript_id "ENSRNOT00000152821"; transcript_version "1"; exon_number "24"; gene_name "Sspo"; gene_source "ensembl"; gene_biotype "protein_coding"; transcript_name "Sspo-202"; transcript_source "ensembl"; transcript_biotype "protein_coding"; protein_id "ENSRNOP00000108533"; protein_version "1"; tag "Ensembl_canonical";
4	ensembl	exon	78739653	78739780	0	+	.	gene_id "ENSRNOG00000025848"; gene_version "6"; transcript_id "ENSRNOT00000035906"; transcript_version "5"; exon_number "24"; gene_name "Sspo"; gene_source "ensembl"; gene_biotype "protein_coding"; transcript_name "Sspo-201"; transcript_source "ensembl"; transcript_biotype "protein_coding"; exon_id "ENSRNOE00000213523"; exon_version "1";
4	ensembl	CDS	78739653	78739780	0	+	0	gene_id "ENSRNOG00000025848"; gene_version "6"; transcript_id "ENSRNOT00000035906"; transcript_version "5"; exon_number "24"; gene_name "Sspo"; gene_source "ensembl"; gene_biotype "protein_coding"; transcript_name "Sspo-201"; transcript_source "ensembl"; transcript_biotype "protein_coding"; protein_id "ENSRNOP00000037189"; protein_version "2";
4	ENSEMBL114_rn	exon	78739653	78739780	0.00351112130894148	+	.	gene_id "ENSRNOG00000025848"; transcript_id "ENSRNOG00000025848_tx_107"; exon_id "4_78739653_78739780_+"; exonnum "20"; txlen "8763";
4	ENSEMBL114_rn	exon	78739653	78739780	0.00351112130894148	+	.	gene_id "ENSRNOG00000025848"; transcript_id "ENSRNOG00000025848_tx_108"; exon_id "4_78739653_78739780_+"; exonnum "19"; txlen "8645";
4	ENSEMBL114_rn	exon	78739653	78739780	0.00344468983392152	+	.	gene_id "ENSRNOG00000025848"; transcript_id "ENSRNOG00000025848_tx_109"; exon_id "4_78739653_78739780_+"; exonnum "18"; txlen "14949";
4	ENSEMBL114_rn	exon	78739653	78739780	0.00313178556950622	+	.	gene_id "ENSRNOG00000025848"; transcript_id "ENSRNOG00000025848_tx_112"; exon_id "4_78739653_78739780_+"; exonnum "17"; txlen "4292";
4	ENSEMBL114_rn	exon	78739653	78739780	0.00293381422859291	+	.	gene_id "ENSRNOG00000025848"; transcript_id "ENSRNOG00000025848_tx_113"; exon_id "4_78739653_78739780_+"; exonnum "12"; txlen "10077";
4	ENSEMBL114_rn	exon	78739653	78739780	0.00293381422859291	+	.	gene_id "ENSRNOG00000025848"; transcript_id "ENSRNOG00000025848_tx_114"; exon_id "4_78739653_78739780_+"; exonnum "13"; txlen "10334";
4	ENSEMBL114_rn	exon	78739653	78739780	0.00293381422859291	+	.	gene_id "ENSRNOG00000025848"; transcript_id "ENSRNOG00000025848_tx_115"; exon_id "4_78739653_78739780_+"; exonnum "12"; txlen "9827";
4	ENSEMBL114_rn	exon	78739653	78739780	0.00293381422859291	+	.	gene_id "ENSRNOG00000025848"; transcript_id "ENSRNOG00000025848_tx_116"; exon_id "4_78739653_78739780_+"; exonnum "13"; txlen "10340";
4	ENSEMBL114_rn	exon	78739653	78739780	0.00293381422859291	+	.	gene_id "ENSRNOG00000025848"; transcript_id "ENSRNOG00000025848_tx_117"; exon_id "4_78739653_78739780_+"; exonnum "12"; txlen "9741";
4	ENSEMBL114_rn	exon	78739653	78739780	0.00293381422859291	+	.	gene_id "ENSRNOG00000025848"; transcript_id "ENSRNOG00000025848_tx_118"; exon_id "4_78739653_78739780_+"; exonnum "13"; txlen "9998";
4	ENSEMBL114_rn	exon	78739653	78739780	0.00293381422859291	+	.	gene_id "ENSRNOG00000025848"; transcript_id "ENSRNOG00000025848_tx_119"; exon_id "4_78739653_78739780_+"; exonnum "13"; txlen "10004";
4	ENSEMBL114_rn	exon	78739653	78739780	0.00293381422859291	+	.	gene_id "ENSRNOG00000025848"; transcript_id "ENSRNOG00000025848_tx_120"; exon_id "4_78739653_78739780_+"; exonnum "11"; txlen "9703";
4	ENSEMBL114_rn	exon	78739653	78739780	0.00293381422859291	+	.	gene_id "ENSRNOG00000025848"; transcript_id "ENSRNOG00000025848_tx_121"; exon_id "4_78739653_78739780_+"; exonnum "11"; txlen "9959";
4	ENSEMBL114_rn	exon	78739653	78739780	0.00293381422859291	+	.	gene_id "ENSRNOG00000025848"; transcript_id "ENSRNOG00000025848_tx_122"; exon_id "4_78739653_78739780_+"; exonnum "12"; txlen "10216";
4	ENSEMBL114_rn	exon	78739653	78739780	0.00293381422859291	+	.	gene_id "ENSRNOG00000025848"; transcript_id "ENSRNOG00000025848_tx_123"; exon_id "4_78739653_78739780_+"; exonnum "12"; txlen "9880";
4	ENSEMBL114_rn	exon	78739653	78739780	0.00292083591365113	+	.	gene_id "ENSRNOG00000025848"; transcript_id "ENSRNOG00000025848_tx_124"; exon_id "4_78739653_78739780_+"; exonnum "24"; txlen "15767";
4	ENSEMBL114_rn	exon	78739653	78739780	0.00292083591365113	+	.	gene_id "ENSRNOG00000025848"; transcript_id "ENSRNOG00000025848_tx_125"; exon_id "4_78739653_78739780_+"; exonnum "24"; txlen "9799";
4	ENSEMBL114_rn	exon	78739653	78739780	0.00273994963454865	+	.	gene_id "ENSRNOG00000025848"; transcript_id "ENSRNOG00000025848_tx_129"; exon_id "4_78739653_78739780_+"; exonnum "16"; txlen "14492";
4	ENSEMBL114_rn	exon	78739653	78739780	0.00273994963454865	+	.	gene_id "ENSRNOG00000025848"; transcript_id "ENSRNOG00000025848_tx_130"; exon_id "4_78739653_78739780_+"; exonnum "16"; txlen "8656";
4	ENSEMBL114_rn	exon	78739653	78739780	0.00273994963454865	+	.	gene_id "ENSRNOG00000025848"; transcript_id "ENSRNOG00000025848_tx_131"; exon_id "4_78739653_78739780_+"; exonnum "16"; txlen "8524";
4	ENSEMBL114_rn	exon	78739653	78739780	0.00273994963454865	+	.	gene_id "ENSRNOG00000025848"; transcript_id "ENSRNOG00000025848_tx_132"; exon_id "4_78739653_78739780_+"; exonnum "16"; txlen "8099";
4	ENSEMBL114_rn	exon	78739653	78739780	0.00245153388354353	+	.	gene_id "ENSRNOG00000025848"; transcript_id "ENSRNOG00000025848_tx_133"; exon_id "4_78739653_78739780_+"; exonnum "17"; txlen "8604";
4	ENSEMBL114_rn	exon	78739653	78739780	0.00245153388354353	+	.	gene_id "ENSRNOG00000025848"; transcript_id "ENSRNOG00000025848_tx_134"; exon_id "4_78739653_78739780_+"; exonnum "17"; txlen "8179";
4	ENSEMBL114_rn	exon	78739653	78739780	0.00239801071074183	+	.	gene_id "ENSRNOG00000025848"; transcript_id "ENSRNOG00000025848_tx_135"; exon_id "4_78739653_78739780_+"; exonnum "12"; txlen "7423";
4	ENSEMBL114_rn	exon	78739653	78739780	0.00239801071074183	+	.	gene_id "ENSRNOG00000025848"; transcript_id "ENSRNOG00000025848_tx_136"; exon_id "4_78739653_78739780_+"; exonnum "12"; txlen "7980";
4	ENSEMBL114_rn	exon	78739653	78739780	0.00236600102695092	+	.	gene_id "ENSRNOG00000025848"; transcript_id "ENSRNOG00000025848_tx_137"; exon_id "4_78739653_78739780_+"; exonnum "12"; txlen "7562";
4	ENSEMBL114_rn	exon	78739653	78739780	0.00227016252651609	+	.	gene_id "ENSRNOG00000025848"; transcript_id "ENSRNOG00000025848_tx_139"; exon_id "4_78739653_78739780_+"; exonnum "19"; txlen "14982";
4	ENSEMBL114_rn	exon	78739653	78739780	0.00227016252651609	+	.	gene_id "ENSRNOG00000025848"; transcript_id "ENSRNOG00000025848_tx_140"; exon_id "4_78739653_78739780_+"; exonnum "19"; txlen "14988";
4	ENSEMBL114_rn	exon	78739653	78739780	0.00227016252651609	+	.	gene_id "ENSRNOG00000025848"; transcript_id "ENSRNOG00000025848_tx_141"; exon_id "4_78739653_78739780_+"; exonnum "18"; txlen "14823";
4	ENSEMBL114_rn	exon	78739653	78739780	0.00227016252651609	+	.	gene_id "ENSRNOG00000025848"; transcript_id "ENSRNOG00000025848_tx_142"; exon_id "4_78739653_78739780_+"; exonnum "18"; txlen "14829";
4	ENSEMBL114_rn	exon	78739653	78739780	0.00227016252651609	+	.	gene_id "ENSRNOG00000025848"; transcript_id "ENSRNOG00000025848_tx_143"; exon_id "4_78739653_78739780_+"; exonnum "17"; txlen "14743";
4	ENSEMBL114_rn	exon	78739653	78739780	0.00227016252651609	+	.	gene_id "ENSRNOG00000025848"; transcript_id "ENSRNOG00000025848_tx_144"; exon_id "4_78739653_78739780_+"; exonnum "17"; txlen "14749";
4	ENSEMBL114_rn	exon	78739653	78739780	0.00222244488238997	+	.	gene_id "ENSRNOG00000025848"; transcript_id "ENSRNOG00000025848_tx_146"; exon_id "4_78739653_78739780_+"; exonnum "12"; txlen "13799";
4	ENSEMBL114_rn	exon	78739653	78739780	0.00222244488238997	+	.	gene_id "ENSRNOG00000025848"; transcript_id "ENSRNOG00000025848_tx_147"; exon_id "4_78739653_78739780_+"; exonnum "12"; txlen "13805";
4	ENSEMBL114_rn	exon	78739653	78739780	0.00222244488238997	+	.	gene_id "ENSRNOG00000025848"; transcript_id "ENSRNOG00000025848_tx_148"; exon_id "4_78739653_78739780_+"; exonnum "12"; txlen "13936";
4	ENSEMBL114_rn	exon	78739653	78739780	0.00222244488238997	+	.	gene_id "ENSRNOG00000025848"; transcript_id "ENSRNOG00000025848_tx_149"; exon_id "4_78739653_78739780_+"; exonnum "12"; txlen "13648";
4	ENSEMBL114_rn	exon	78739653	78739780	0.00222244488238997	+	.	gene_id "ENSRNOG00000025848"; transcript_id "ENSRNOG00000025848_tx_150"; exon_id "4_78739653_78739780_+"; exonnum "12"; txlen "13942";
4	ENSEMBL114_rn	exon	78739653	78739780	0.00222244488238997	+	.	gene_id "ENSRNOG00000025848"; transcript_id "ENSRNOG00000025848_tx_151"; exon_id "4_78739653_78739780_+"; exonnum "12"; txlen "13654";
4	ENSEMBL114_rn	exon	78739653	78739780	0.00222244488238997	+	.	gene_id "ENSRNOG00000025848"; transcript_id "ENSRNOG00000025848_tx_152"; exon_id "4_78739653_78739780_+"; exonnum "12"; txlen "13785";
4	ENSEMBL114_rn	exon	78739653	78739780	0.00222244488238997	+	.	gene_id "ENSRNOG00000025848"; transcript_id "ENSRNOG00000025848_tx_153"; exon_id "4_78739653_78739780_+"; exonnum "12"; txlen "13791";
4	ENSEMBL114_rn	exon	78739653	78739780	0.00222244488238997	+	.	gene_id "ENSRNOG00000025848"; transcript_id "ENSRNOG00000025848_tx_154"; exon_id "4_78739653_78739780_+"; exonnum "11"; txlen "13681";
4	ENSEMBL114_rn	exon	78739653	78739780	0.00222244488238997	+	.	gene_id "ENSRNOG00000025848"; transcript_id "ENSRNOG00000025848_tx_155"; exon_id "4_78739653_78739780_+"; exonnum "11"; txlen "13818";
4	ENSEMBL114_rn	exon	78739653	78739780	0.00222244488238997	+	.	gene_id "ENSRNOG00000025848"; transcript_id "ENSRNOG00000025848_tx_156"; exon_id "4_78739653_78739780_+"; exonnum "11"; txlen "13687";
4	ENSEMBL114_rn	exon	78739653	78739780	0.00222244488238997	+	.	gene_id "ENSRNOG00000025848"; transcript_id "ENSRNOG00000025848_tx_157"; exon_id "4_78739653_78739780_+"; exonnum "11"; txlen "13530";
4	ENSEMBL114_rn	exon	78739653	78739780	0.00222244488238997	+	.	gene_id "ENSRNOG00000025848"; transcript_id "ENSRNOG00000025848_tx_158"; exon_id "4_78739653_78739780_+"; exonnum "11"; txlen "13824";
4	ENSEMBL114_rn	exon	78739653	78739780	0.00222244488238997	+	.	gene_id "ENSRNOG00000025848"; transcript_id "ENSRNOG00000025848_tx_159"; exon_id "4_78739653_78739780_+"; exonnum "11"; txlen "13536";
4	ENSEMBL114_rn	exon	78739653	78739780	0.00222244488238997	+	.	gene_id "ENSRNOG00000025848"; transcript_id "ENSRNOG00000025848_tx_160"; exon_id "4_78739653_78739780_+"; exonnum "11"; txlen "13667";
4	ENSEMBL114_rn	exon	78739653	78739780	0.00222244488238997	+	.	gene_id "ENSRNOG00000025848"; transcript_id "ENSRNOG00000025848_tx_161"; exon_id "4_78739653_78739780_+"; exonnum "11"; txlen "13673";
4	ENSEMBL114_rn	exon	78739653	78739780	0.00220036067144468	+	.	gene_id "ENSRNOG00000025848"; transcript_id "ENSRNOG00000025848_tx_162"; exon_id "4_78739653_78739780_+"; exonnum "12"; txlen "9986";
4	ENSEMBL114_rn	exon	78739653	78739780	0.00220036067144468	+	.	gene_id "ENSRNOG00000025848"; transcript_id "ENSRNOG00000025848_tx_163"; exon_id "4_78739653_78739780_+"; exonnum "12"; txlen "9992";
4	ENSEMBL114_rn	exon	78739653	78739780	0.00220036067144468	+	.	gene_id "ENSRNOG00000025848"; transcript_id "ENSRNOG00000025848_tx_164"; exon_id "4_78739653_78739780_+"; exonnum "13"; txlen "10243";
4	ENSEMBL114_rn	exon	78739653	78739780	0.00220036067144468	+	.	gene_id "ENSRNOG00000025848"; transcript_id "ENSRNOG00000025848_tx_165"; exon_id "4_78739653_78739780_+"; exonnum "13"; txlen "10249";
4	ENSEMBL114_rn	exon	78739653	78739780	0.00220036067144468	+	.	gene_id "ENSRNOG00000025848"; transcript_id "ENSRNOG00000025848_tx_166"; exon_id "4_78739653_78739780_+"; exonnum "12"; txlen "9906";
4	ENSEMBL114_rn	exon	78739653	78739780	0.00220036067144468	+	.	gene_id "ENSRNOG00000025848"; transcript_id "ENSRNOG00000025848_tx_167"; exon_id "4_78739653_78739780_+"; exonnum "12"; txlen "9650";
4	ENSEMBL114_rn	exon	78739653	78739780	0.00220036067144468	+	.	gene_id "ENSRNOG00000025848"; transcript_id "ENSRNOG00000025848_tx_168"; exon_id "4_78739653_78739780_+"; exonnum "13"; txlen "10163";
4	ENSEMBL114_rn	exon	78739653	78739780	0.00220036067144468	+	.	gene_id "ENSRNOG00000025848"; transcript_id "ENSRNOG00000025848_tx_169"; exon_id "4_78739653_78739780_+"; exonnum "13"; txlen "9907";
4	ENSEMBL114_rn	exon	78739653	78739780	0.00220036067144468	+	.	gene_id "ENSRNOG00000025848"; transcript_id "ENSRNOG00000025848_tx_170"; exon_id "4_78739653_78739780_+"; exonnum "13"; txlen "9913";
4	ENSEMBL114_rn	exon	78739653	78739780	0.00220036067144468	+	.	gene_id "ENSRNOG00000025848"; transcript_id "ENSRNOG00000025848_tx_171"; exon_id "4_78739653_78739780_+"; exonnum "13"; txlen "9827";
4	ENSEMBL114_rn	exon	78739653	78739780	0.00220036067144468	+	.	gene_id "ENSRNOG00000025848"; transcript_id "ENSRNOG00000025848_tx_172"; exon_id "4_78739653_78739780_+"; exonnum "11"; txlen "9868";
4	ENSEMBL114_rn	exon	78739653	78739780	0.00220036067144468	+	.	gene_id "ENSRNOG00000025848"; transcript_id "ENSRNOG00000025848_tx_173"; exon_id "4_78739653_78739780_+"; exonnum "12"; txlen "10125";
4	ENSEMBL114_rn	exon	78739653	78739780	0.00220036067144468	+	.	gene_id "ENSRNOG00000025848"; transcript_id "ENSRNOG00000025848_tx_174"; exon_id "4_78739653_78739780_+"; exonnum "12"; txlen "10131";
4	ENSEMBL114_rn	exon	78739653	78739780	0.00220036067144468	+	.	gene_id "ENSRNOG00000025848"; transcript_id "ENSRNOG00000025848_tx_175"; exon_id "4_78739653_78739780_+"; exonnum "12"; txlen "10045";
4	ENSEMBL114_rn	exon	78739653	78739780	0.00220036067144468	+	.	gene_id "ENSRNOG00000025848"; transcript_id "ENSRNOG00000025848_tx_176"; exon_id "4_78739653_78739780_+"; exonnum "12"; txlen "9789";
4	ENSEMBL114_rn	exon	78739653	78739780	0.00208183407103443	+	.	gene_id "ENSRNOG00000025848"; transcript_id "ENSRNOG00000025848_tx_178"; exon_id "4_78739653_78739780_+"; exonnum "11"; txlen "3397";
4	ENSEMBL114_rn	exon	78739653	78739780	0.00201891025703585	+	.	gene_id "ENSRNOG00000025848"; transcript_id "ENSRNOG00000025848_tx_179"; exon_id "4_78739653_78739780_+"; exonnum "17"; txlen "14474";
4	ENSEMBL114_rn	exon	78739653	78739780	0.00201891025703585	+	.	gene_id "ENSRNOG00000025848"; transcript_id "ENSRNOG00000025848_tx_180"; exon_id "4_78739653_78739780_+"; exonnum "17"; txlen "14270";
4	ENSEMBL114_rn	exon	78739653	78739780	0.00201891025703585	+	.	gene_id "ENSRNOG00000025848"; transcript_id "ENSRNOG00000025848_tx_181"; exon_id "4_78739653_78739780_+"; exonnum "17"; txlen "8638";
4	ENSEMBL114_rn	exon	78739653	78739780	0.00201891025703585	+	.	gene_id "ENSRNOG00000025848"; transcript_id "ENSRNOG00000025848_tx_182"; exon_id "4_78739653_78739780_+"; exonnum "17"; txlen "8506";
4	ENSEMBL114_rn	exon	78739653	78739780	0.00201891025703585	+	.	gene_id "ENSRNOG00000025848"; transcript_id "ENSRNOG00000025848_tx_183"; exon_id "4_78739653_78739780_+"; exonnum "17"; txlen "8081";
4	ENSEMBL114_rn	exon	78739653	78739780	0.00199295445332214	+	.	gene_id "ENSRNOG00000025848"; transcript_id "ENSRNOG00000025848_tx_184"; exon_id "4_78739653_78739780_+"; exonnum "16"; txlen "4212";
4	ENSEMBL114_rn	exon	78739653	78739780	0.00188163262918369	+	.	gene_id "ENSRNOG00000025848"; transcript_id "ENSRNOG00000025848_tx_192"; exon_id "4_78739653_78739780_+"; exonnum "3"; txlen "8197";
4	ENSEMBL114_rn	exon	78739653	78739780	0.0018612660528241	+	.	gene_id "ENSRNOG00000025848"; transcript_id "ENSRNOG00000025848_tx_193"; exon_id "4_78739653_78739780_+"; exonnum "15"; txlen "3828";
4	ENSEMBL114_rn	exon	78739653	78739780	0.0018612660528241	+	.	gene_id "ENSRNOG00000025848"; transcript_id "ENSRNOG00000025848_tx_194"; exon_id "4_78739653_78739780_+"; exonnum "15"; txlen "3790";
4	ENSEMBL114_rn	exon	78739653	78739780	0.0018612660528241	+	.	gene_id "ENSRNOG00000025848"; transcript_id "ENSRNOG00000025848_tx_195"; exon_id "4_78739653_78739780_+"; exonnum "14"; txlen "3710";
4	ENSEMBL114_rn	exon	78739653	78739780	0.00178099750832386	+	.	gene_id "ENSRNOG00000025848"; transcript_id "ENSRNOG00000025848_tx_196"; exon_id "4_78739653_78739780_+"; exonnum "23"; txlen "15649";
4	ENSEMBL114_rn	exon	78739653	78739780	0.00178099750832386	+	.	gene_id "ENSRNOG00000025848"; transcript_id "ENSRNOG00000025848_tx_197"; exon_id "4_78739653_78739780_+"; exonnum "23"; txlen "15655";
4	ENSEMBL114_rn	exon	78739653	78739780	0.00178099750832386	+	.	gene_id "ENSRNOG00000025848"; transcript_id "ENSRNOG00000025848_tx_199"; exon_id "4_78739653_78739780_+"; exonnum "23"; txlen "9681";
4	ENSEMBL114_rn	exon	78739653	78739780	0.00178099750832386	+	.	gene_id "ENSRNOG00000025848"; transcript_id "ENSRNOG00000025848_tx_200"; exon_id "4_78739653_78739780_+"; exonnum "23"; txlen "9687";
4	ENSEMBL114_rn	exon	78739653	78739780	0.00178099750832386	+	.	gene_id "ENSRNOG00000025848"; transcript_id "ENSRNOG00000025848_tx_201"; exon_id "4_78739653_78739780_+"; exonnum "23"; txlen "5110";
4	ENSEMBL114_rn	exon	78739653	78739780	0.00167453477811055	+	.	gene_id "ENSRNOG00000025848"; transcript_id "ENSRNOG00000025848_tx_203"; exon_id "4_78739653_78739780_+"; exonnum "19"; txlen "15031";
4	ENSEMBL114_rn	exon	78739653	78739780	0.00167453477811055	+	.	gene_id "ENSRNOG00000025848"; transcript_id "ENSRNOG00000025848_tx_204"; exon_id "4_78739653_78739780_+"; exonnum "19"; txlen "15037";
4	ENSEMBL114_rn	exon	78739653	78739780	0.00167453477811055	+	.	gene_id "ENSRNOG00000025848"; transcript_id "ENSRNOG00000025848_tx_205"; exon_id "4_78739653_78739780_+"; exonnum "19"; txlen "4492";
4	ENSEMBL114_rn	exon	78739653	78739780	0.00167453477811055	+	.	gene_id "ENSRNOG00000025848"; transcript_id "ENSRNOG00000025848_tx_206"; exon_id "4_78739653_78739780_+"; exonnum "18"; txlen "4374";
4	ENSEMBL114_rn	exon	78739653	78739780	0.00167453477811055	+	.	gene_id "ENSRNOG00000025848"; transcript_id "ENSRNOG00000025848_tx_207"; exon_id "4_78739653_78739780_+"; exonnum "18"; txlen "4510";
4	ENSEMBL114_rn	exon	78739653	78739780	0.00151248302539018	+	.	gene_id "ENSRNOG00000025848"; transcript_id "ENSRNOG00000025848_tx_217"; exon_id "4_78739653_78739780_+"; exonnum "20"; txlen "8427";
4	ENSEMBL114_rn	exon	78739653	78739780	0.00138917805649261	+	.	gene_id "ENSRNOG00000025848"; transcript_id "ENSRNOG00000025848_tx_221"; exon_id "4_78739653_78739780_+"; exonnum "24"; txlen "15635";
4	ENSEMBL114_rn	exon	78739653	78739780	0.00138917805649261	+	.	gene_id "ENSRNOG00000025848"; transcript_id "ENSRNOG00000025848_tx_222"; exon_id "4_78739653_78739780_+"; exonnum "24"; txlen "15641";
4	ENSEMBL114_rn	exon	78739653	78739780	0.00138917805649261	+	.	gene_id "ENSRNOG00000025848"; transcript_id "ENSRNOG00000025848_tx_223"; exon_id "4_78739653_78739780_+"; exonnum "23"; txlen "15517";
4	ENSEMBL114_rn	exon	78739653	78739780	0.00138917805649261	+	.	gene_id "ENSRNOG00000025848"; transcript_id "ENSRNOG00000025848_tx_224"; exon_id "4_78739653_78739780_+"; exonnum "23"; txlen "15523";
4	ENSEMBL114_rn	exon	78739653	78739780	0.00138917805649261	+	.	gene_id "ENSRNOG00000025848"; transcript_id "ENSRNOG00000025848_tx_225"; exon_id "4_78739653_78739780_+"; exonnum "24"; txlen "9667";
4	ENSEMBL114_rn	exon	78739653	78739780	0.00138917805649261	+	.	gene_id "ENSRNOG00000025848"; transcript_id "ENSRNOG00000025848_tx_226"; exon_id "4_78739653_78739780_+"; exonnum "24"; txlen "9673";
4	ENSEMBL114_rn	exon	78739653	78739780	0.00138917805649261	+	.	gene_id "ENSRNOG00000025848"; transcript_id "ENSRNOG00000025848_tx_227"; exon_id "4_78739653_78739780_+"; exonnum "23"; txlen "9549";
4	ENSEMBL114_rn	exon	78739653	78739780	0.00138917805649261	+	.	gene_id "ENSRNOG00000025848"; transcript_id "ENSRNOG00000025848_tx_228"; exon_id "4_78739653_78739780_+"; exonnum "23"; txlen "9555";
4	ENSEMBL114_rn	exon	78739653	78739780	0.00129641402176301	+	.	gene_id "ENSRNOG00000025848"; transcript_id "ENSRNOG00000025848_tx_229"; exon_id "4_78739653_78739780_+"; exonnum "20"; txlen "14801";
4	ENSEMBL114_rn	exon	78739653	78739780	0.00129641402176301	+	.	gene_id "ENSRNOG00000025848"; transcript_id "ENSRNOG00000025848_tx_230"; exon_id "4_78739653_78739780_+"; exonnum "20"; txlen "15137";
4	ENSEMBL114_rn	exon	78739653	78739780	0.00129641402176301	+	.	gene_id "ENSRNOG00000025848"; transcript_id "ENSRNOG00000025848_tx_231"; exon_id "4_78739653_78739780_+"; exonnum "20"; txlen "15143";
4	ENSEMBL114_rn	exon	78739653	78739780	0.00129641402176301	+	.	gene_id "ENSRNOG00000025848"; transcript_id "ENSRNOG00000025848_tx_232"; exon_id "4_78739653_78739780_+"; exonnum "20"; txlen "15005";
4	ENSEMBL114_rn	exon	78739653	78739780	0.00129641402176301	+	.	gene_id "ENSRNOG00000025848"; transcript_id "ENSRNOG00000025848_tx_233"; exon_id "4_78739653_78739780_+"; exonnum "20"; txlen "15011";
4	ENSEMBL114_rn	exon	78739653	78739780	0.00129641402176301	+	.	gene_id "ENSRNOG00000025848"; transcript_id "ENSRNOG00000025848_tx_234"; exon_id "4_78739653_78739780_+"; exonnum "19"; txlen "15019";
4	ENSEMBL114_rn	exon	78739653	78739780	0.0121708103970937	+	.	gene_id "ENSRNOG00000025848"; transcript_id "ENSRNOG00000025848_tx_30"; exon_id "4_78739653_78739780_+"; exonnum "25"; txlen "16115";
4	ENSEMBL114_rn	exon	78739653	78739780	0.0121708103970937	+	.	gene_id "ENSRNOG00000025848"; transcript_id "ENSRNOG00000025848_tx_31"; exon_id "4_78739653_78739780_+"; exonnum "25"; txlen "15779";
4	ENSEMBL114_rn	exon	78739653	78739780	0.0121708103970937	+	.	gene_id "ENSRNOG00000025848"; transcript_id "ENSRNOG00000025848_tx_32"; exon_id "4_78739653_78739780_+"; exonnum "25"; txlen "10147";
4	ENSEMBL114_rn	exon	78739653	78739780	0.0121708103970937	+	.	gene_id "ENSRNOG00000025848"; transcript_id "ENSRNOG00000025848_tx_33"; exon_id "4_78739653_78739780_+"; exonnum "25"; txlen "9811";
4	ENSEMBL114_rn	exon	78739653	78739780	0.0121708103970937	+	.	gene_id "ENSRNOG00000025848"; transcript_id "ENSRNOG00000025848_tx_34"; exon_id "4_78739653_78739780_+"; exonnum "25"; txlen "9590";
4	ENSEMBL114_rn	exon	78739653	78739780	0.0121708103970937	+	.	gene_id "ENSRNOG00000025848"; transcript_id "ENSRNOG00000025848_tx_36"; exon_id "4_78739653_78739780_+"; exonnum "25"; txlen "9254";
4	ENSEMBL114_rn	exon	78739653	78739780	0.0121708103970937	+	.	gene_id "ENSRNOG00000025848"; transcript_id "ENSRNOG00000025848_tx_37"; exon_id "4_78739653_78739780_+"; exonnum "25"; txlen "5570";
4	ENSEMBL114_rn	exon	78739653	78739780	0.0118530393727465	+	.	gene_id "ENSRNOG00000025848"; transcript_id "ENSRNOG00000025848_tx_38"; exon_id "4_78739653_78739780_+"; exonnum "13"; txlen "14056";
4	ENSEMBL114_rn	exon	78739653	78739780	0.0118530393727465	+	.	gene_id "ENSRNOG00000025848"; transcript_id "ENSRNOG00000025848_tx_39"; exon_id "4_78739653_78739780_+"; exonnum "13"; txlen "14193";
4	ENSEMBL114_rn	exon	78739653	78739780	0.0100010019707549	+	.	gene_id "ENSRNOG00000025848"; transcript_id "ENSRNOG00000025848_tx_40"; exon_id "4_78739653_78739780_+"; exonnum "12"; txlen "13938";
4	ENSEMBL114_rn	exon	78739653	78739780	0.0100010019707549	+	.	gene_id "ENSRNOG00000025848"; transcript_id "ENSRNOG00000025848_tx_41"; exon_id "4_78739653_78739780_+"; exonnum "12"; txlen "14075";
4	ENSEMBL114_rn	exon	78739653	78739780	0.00777855708836488	+	.	gene_id "ENSRNOG00000025848"; transcript_id "ENSRNOG00000025848_tx_49"; exon_id "4_78739653_78739780_+"; exonnum "13"; txlen "14062";
4	ENSEMBL114_rn	exon	78739653	78739780	0.00777855708836488	+	.	gene_id "ENSRNOG00000025848"; transcript_id "ENSRNOG00000025848_tx_50"; exon_id "4_78739653_78739780_+"; exonnum "13"; txlen "14199";
4	ENSEMBL114_rn	exon	78739653	78739780	0.00777855708836488	+	.	gene_id "ENSRNOG00000025848"; transcript_id "ENSRNOG00000025848_tx_51"; exon_id "4_78739653_78739780_+"; exonnum "12"; txlen "13944";
4	ENSEMBL114_rn	exon	78739653	78739780	0.00777855708836488	+	.	gene_id "ENSRNOG00000025848"; transcript_id "ENSRNOG00000025848_tx_52"; exon_id "4_78739653_78739780_+"; exonnum "12"; txlen "14081";
4	ENSEMBL114_rn	exon	78739653	78739780	0.0058513511524489	+	.	gene_id "ENSRNOG00000025848"; transcript_id "ENSRNOG00000025848_tx_65"; exon_id "4_78739653_78739780_+"; exonnum "24"; txlen "15956";
4	ENSEMBL114_rn	exon	78739653	78739780	0.0058513511524489	+	.	gene_id "ENSRNOG00000025848"; transcript_id "ENSRNOG00000025848_tx_66"; exon_id "4_78739653_78739780_+"; exonnum "24"; txlen "15620";
4	ENSEMBL114_rn	exon	78739653	78739780	0.0058513511524489	+	.	gene_id "ENSRNOG00000025848"; transcript_id "ENSRNOG00000025848_tx_67"; exon_id "4_78739653_78739780_+"; exonnum "24"; txlen "9988";
4	ENSEMBL114_rn	exon	78739653	78739780	0.0058513511524489	+	.	gene_id "ENSRNOG00000025848"; transcript_id "ENSRNOG00000025848_tx_68"; exon_id "4_78739653_78739780_+"; exonnum "24"; txlen "9652";
4	ENSEMBL114_rn	exon	78739653	78739780	0.0058513511524489	+	.	gene_id "ENSRNOG00000025848"; transcript_id "ENSRNOG00000025848_tx_69"; exon_id "4_78739653_78739780_+"; exonnum "24"; txlen "9431";
4	ENSEMBL114_rn	exon	78739653	78739780	0.0058513511524489	+	.	gene_id "ENSRNOG00000025848"; transcript_id "ENSRNOG00000025848_tx_71"; exon_id "4_78739653_78739780_+"; exonnum "24"; txlen "9095";
4	ENSEMBL114_rn	exon	78739653	78739780	0.0058513511524489	+	.	gene_id "ENSRNOG00000025848"; transcript_id "ENSRNOG00000025848_tx_72"; exon_id "4_78739653_78739780_+"; exonnum "24"; txlen "5411";
4	ENSEMBL114_rn	exon	78739653	78739780	0.00491868547411819	+	.	gene_id "ENSRNOG00000025848"; transcript_id "ENSRNOG00000025848_tx_80"; exon_id "4_78739653_78739780_+"; exonnum "17"; txlen "14869";
4	ENSEMBL114_rn	exon	78739653	78739780	0.00491868547411819	+	.	gene_id "ENSRNOG00000025848"; transcript_id "ENSRNOG00000025848_tx_81"; exon_id "4_78739653_78739780_+"; exonnum "17"; txlen "14875";
4	ENSEMBL114_rn	exon	78739653	78739780	0.00407448228438161	+	.	gene_id "ENSRNOG00000025848"; transcript_id "ENSRNOG00000025848_tx_84"; exon_id "4_78739653_78739780_+"; exonnum "13"; txlen "13905";
4	ENSEMBL114_rn	exon	78739653	78739780	0.00407448228438161	+	.	gene_id "ENSRNOG00000025848"; transcript_id "ENSRNOG00000025848_tx_85"; exon_id "4_78739653_78739780_+"; exonnum "13"; txlen "14042";
4	ENSEMBL114_rn	exon	78739653	78739780	0.00407448228438161	+	.	gene_id "ENSRNOG00000025848"; transcript_id "ENSRNOG00000025848_tx_86"; exon_id "4_78739653_78739780_+"; exonnum "13"; txlen "13911";
4	ENSEMBL114_rn	exon	78739653	78739780	0.00407448228438161	+	.	gene_id "ENSRNOG00000025848"; transcript_id "ENSRNOG00000025848_tx_87"; exon_id "4_78739653_78739780_+"; exonnum "13"; txlen "14048";
4	ENSEMBL114_rn	exon	78739653	78739780	0.00407448228438161	+	.	gene_id "ENSRNOG00000025848"; transcript_id "ENSRNOG00000025848_tx_88"; exon_id "4_78739653_78739780_+"; exonnum "12"; txlen "13787";
4	ENSEMBL114_rn	exon	78739653	78739780	0.00407448228438161	+	.	gene_id "ENSRNOG00000025848"; transcript_id "ENSRNOG00000025848_tx_89"; exon_id "4_78739653_78739780_+"; exonnum "12"; txlen "13793";
4	ENSEMBL114_rn	exon	78739653	78739780	0.00407448228438161	+	.	gene_id "ENSRNOG00000025848"; transcript_id "ENSRNOG00000025848_tx_90"; exon_id "4_78739653_78739780_+"; exonnum "12"; txlen "13924";
4	ENSEMBL114_rn	exon	78739653	78739780	0.00407448228438161	+	.	gene_id "ENSRNOG00000025848"; transcript_id "ENSRNOG00000025848_tx_91"; exon_id "4_78739653_78739780_+"; exonnum "12"; txlen "13930";
4	ensembl	exon	78739868	78739977	0	+	.	gene_id "ENSRNOG00000025848"; gene_version "6"; transcript_id "ENSRNOT00000152821"; transcript_version "1"; exon_number "25"; gene_name "Sspo"; gene_source "ensembl"; gene_biotype "protein_coding"; transcript_name "Sspo-202"; transcript_source "ensembl"; transcript_biotype "protein_coding"; exon_id "ENSRNOE00000213515"; exon_version "1"; tag "Ensembl_canonical";
4	ensembl	CDS	78739868	78739977	0	+	1	gene_id "ENSRNOG00000025848"; gene_version "6"; transcript_id "ENSRNOT00000152821"; transcript_version "1"; exon_number "25"; gene_name "Sspo"; gene_source "ensembl"; gene_biotype "protein_coding"; transcript_name "Sspo-202"; transcript_source "ensembl"; transcript_biotype "protein_coding"; protein_id "ENSRNOP00000108533"; protein_version "1"; tag "Ensembl_canonical";
4	ensembl	exon	78739868	78739977	0	+	.	gene_id "ENSRNOG00000025848"; gene_version "6"; transcript_id "ENSRNOT00000035906"; transcript_version "5"; exon_number "25"; gene_name "Sspo"; gene_source "ensembl"; gene_biotype "protein_coding"; transcript_name "Sspo-201"; transcript_source "ensembl"; transcript_biotype "protein_coding"; exon_id "ENSRNOE00000213515"; exon_version "1";
4	ensembl	CDS	78739868	78739977	0	+	1	gene_id "ENSRNOG00000025848"; gene_version "6"; transcript_id "ENSRNOT00000035906"; transcript_version "5"; exon_number "25"; gene_name "Sspo"; gene_source "ensembl"; gene_biotype "protein_coding"; transcript_name "Sspo-201"; transcript_source "ensembl"; transcript_biotype "protein_coding"; protein_id "ENSRNOP00000037189"; protein_version "2";
4	ENSEMBL114_rn	exon	78739868	78739977	0.00351112130894148	+	.	gene_id "ENSRNOG00000025848"; transcript_id "ENSRNOG00000025848_tx_107"; exon_id "4_78739868_78739977_+"; exonnum "21"; txlen "8763";
4	ENSEMBL114_rn	exon	78739868	78739977	0.00351112130894148	+	.	gene_id "ENSRNOG00000025848"; transcript_id "ENSRNOG00000025848_tx_108"; exon_id "4_78739868_78739977_+"; exonnum "20"; txlen "8645";
4	ENSEMBL114_rn	exon	78739868	78739977	0.00344468983392152	+	.	gene_id "ENSRNOG00000025848"; transcript_id "ENSRNOG00000025848_tx_109"; exon_id "4_78739868_78739977_+"; exonnum "19"; txlen "14949";
4	ENSEMBL114_rn	exon	78739868	78739977	0.00313178556950622	+	.	gene_id "ENSRNOG00000025848"; transcript_id "ENSRNOG00000025848_tx_112"; exon_id "4_78739868_78739977_+"; exonnum "18"; txlen "4292";
4	ENSEMBL114_rn	exon	78739868	78739977	0.00293381422859291	+	.	gene_id "ENSRNOG00000025848"; transcript_id "ENSRNOG00000025848_tx_113"; exon_id "4_78739868_78739977_+"; exonnum "13"; txlen "10077";
4	ENSEMBL114_rn	exon	78739868	78739977	0.00293381422859291	+	.	gene_id "ENSRNOG00000025848"; transcript_id "ENSRNOG00000025848_tx_114"; exon_id "4_78739868_78739977_+"; exonnum "14"; txlen "10334";
4	ENSEMBL114_rn	exon	78739868	78739977	0.00293381422859291	+	.	gene_id "ENSRNOG00000025848"; transcript_id "ENSRNOG00000025848_tx_115"; exon_id "4_78739868_78739977_+"; exonnum "13"; txlen "9827";
4	ENSEMBL114_rn	exon	78739868	78739977	0.00293381422859291	+	.	gene_id "ENSRNOG00000025848"; transcript_id "ENSRNOG00000025848_tx_116"; exon_id "4_78739868_78739977_+"; exonnum "14"; txlen "10340";
4	ENSEMBL114_rn	exon	78739868	78739977	0.00293381422859291	+	.	gene_id "ENSRNOG00000025848"; transcript_id "ENSRNOG00000025848_tx_117"; exon_id "4_78739868_78739977_+"; exonnum "13"; txlen "9741";
4	ENSEMBL114_rn	exon	78739868	78739977	0.00293381422859291	+	.	gene_id "ENSRNOG00000025848"; transcript_id "ENSRNOG00000025848_tx_118"; exon_id "4_78739868_78739977_+"; exonnum "14"; txlen "9998";
4	ENSEMBL114_rn	exon	78739868	78739977	0.00293381422859291	+	.	gene_id "ENSRNOG00000025848"; transcript_id "ENSRNOG00000025848_tx_119"; exon_id "4_78739868_78739977_+"; exonnum "14"; txlen "10004";
4	ENSEMBL114_rn	exon	78739868	78739977	0.00293381422859291	+	.	gene_id "ENSRNOG00000025848"; transcript_id "ENSRNOG00000025848_tx_120"; exon_id "4_78739868_78739977_+"; exonnum "12"; txlen "9703";
4	ENSEMBL114_rn	exon	78739868	78739977	0.00293381422859291	+	.	gene_id "ENSRNOG00000025848"; transcript_id "ENSRNOG00000025848_tx_121"; exon_id "4_78739868_78739977_+"; exonnum "12"; txlen "9959";
4	ENSEMBL114_rn	exon	78739868	78739977	0.00293381422859291	+	.	gene_id "ENSRNOG00000025848"; transcript_id "ENSRNOG00000025848_tx_122"; exon_id "4_78739868_78739977_+"; exonnum "13"; txlen "10216";
4	ENSEMBL114_rn	exon	78739868	78739977	0.00293381422859291	+	.	gene_id "ENSRNOG00000025848"; transcript_id "ENSRNOG00000025848_tx_123"; exon_id "4_78739868_78739977_+"; exonnum "13"; txlen "9880";
4	ENSEMBL114_rn	exon	78739868	78739977	0.00292083591365113	+	.	gene_id "ENSRNOG00000025848"; transcript_id "ENSRNOG00000025848_tx_124"; exon_id "4_78739868_78739977_+"; exonnum "25"; txlen "15767";
4	ENSEMBL114_rn	exon	78739868	78739977	0.00292083591365113	+	.	gene_id "ENSRNOG00000025848"; transcript_id "ENSRNOG00000025848_tx_125"; exon_id "4_78739868_78739977_+"; exonnum "25"; txlen "9799";
4	ENSEMBL114_rn	exon	78739868	78739977	0.00273994963454865	+	.	gene_id "ENSRNOG00000025848"; transcript_id "ENSRNOG00000025848_tx_129"; exon_id "4_78739868_78739977_+"; exonnum "17"; txlen "14492";
4	ENSEMBL114_rn	exon	78739868	78739977	0.00273994963454865	+	.	gene_id "ENSRNOG00000025848"; transcript_id "ENSRNOG00000025848_tx_130"; exon_id "4_78739868_78739977_+"; exonnum "17"; txlen "8656";
4	ENSEMBL114_rn	exon	78739868	78739977	0.00273994963454865	+	.	gene_id "ENSRNOG00000025848"; transcript_id "ENSRNOG00000025848_tx_131"; exon_id "4_78739868_78739977_+"; exonnum "17"; txlen "8524";
4	ENSEMBL114_rn	exon	78739868	78739977	0.00273994963454865	+	.	gene_id "ENSRNOG00000025848"; transcript_id "ENSRNOG00000025848_tx_132"; exon_id "4_78739868_78739977_+"; exonnum "17"; txlen "8099";
4	ENSEMBL114_rn	exon	78739868	78739977	0.00245153388354353	+	.	gene_id "ENSRNOG00000025848"; transcript_id "ENSRNOG00000025848_tx_133"; exon_id "4_78739868_78739977_+"; exonnum "18"; txlen "8604";
4	ENSEMBL114_rn	exon	78739868	78739977	0.00245153388354353	+	.	gene_id "ENSRNOG00000025848"; transcript_id "ENSRNOG00000025848_tx_134"; exon_id "4_78739868_78739977_+"; exonnum "18"; txlen "8179";
4	ENSEMBL114_rn	exon	78739868	78739977	0.00239801071074183	+	.	gene_id "ENSRNOG00000025848"; transcript_id "ENSRNOG00000025848_tx_135"; exon_id "4_78739868_78739977_+"; exonnum "13"; txlen "7423";
4	ENSEMBL114_rn	exon	78739868	78739977	0.00239801071074183	+	.	gene_id "ENSRNOG00000025848"; transcript_id "ENSRNOG00000025848_tx_136"; exon_id "4_78739868_78739977_+"; exonnum "13"; txlen "7980";
4	ENSEMBL114_rn	exon	78739868	78739977	0.00236600102695092	+	.	gene_id "ENSRNOG00000025848"; transcript_id "ENSRNOG00000025848_tx_137"; exon_id "4_78739868_78739977_+"; exonnum "13"; txlen "7562";
4	ENSEMBL114_rn	exon	78739868	78739977	0.00227016252651609	+	.	gene_id "ENSRNOG00000025848"; transcript_id "ENSRNOG00000025848_tx_139"; exon_id "4_78739868_78739977_+"; exonnum "20"; txlen "14982";
4	ENSEMBL114_rn	exon	78739868	78739977	0.00227016252651609	+	.	gene_id "ENSRNOG00000025848"; transcript_id "ENSRNOG00000025848_tx_140"; exon_id "4_78739868_78739977_+"; exonnum "20"; txlen "14988";
4	ENSEMBL114_rn	exon	78739868	78739977	0.00227016252651609	+	.	gene_id "ENSRNOG00000025848"; transcript_id "ENSRNOG00000025848_tx_141"; exon_id "4_78739868_78739977_+"; exonnum "19"; txlen "14823";
4	ENSEMBL114_rn	exon	78739868	78739977	0.00227016252651609	+	.	gene_id "ENSRNOG00000025848"; transcript_id "ENSRNOG00000025848_tx_142"; exon_id "4_78739868_78739977_+"; exonnum "19"; txlen "14829";
4	ENSEMBL114_rn	exon	78739868	78739977	0.00227016252651609	+	.	gene_id "ENSRNOG00000025848"; transcript_id "ENSRNOG00000025848_tx_143"; exon_id "4_78739868_78739977_+"; exonnum "18"; txlen "14743";
4	ENSEMBL114_rn	exon	78739868	78739977	0.00227016252651609	+	.	gene_id "ENSRNOG00000025848"; transcript_id "ENSRNOG00000025848_tx_144"; exon_id "4_78739868_78739977_+"; exonnum "18"; txlen "14749";
4	ENSEMBL114_rn	exon	78739868	78739977	0.00222244488238997	+	.	gene_id "ENSRNOG00000025848"; transcript_id "ENSRNOG00000025848_tx_146"; exon_id "4_78739868_78739977_+"; exonnum "13"; txlen "13799";
4	ENSEMBL114_rn	exon	78739868	78739977	0.00222244488238997	+	.	gene_id "ENSRNOG00000025848"; transcript_id "ENSRNOG00000025848_tx_147"; exon_id "4_78739868_78739977_+"; exonnum "13"; txlen "13805";
4	ENSEMBL114_rn	exon	78739868	78739977	0.00222244488238997	+	.	gene_id "ENSRNOG00000025848"; transcript_id "ENSRNOG00000025848_tx_148"; exon_id "4_78739868_78739977_+"; exonnum "13"; txlen "13936";
4	ENSEMBL114_rn	exon	78739868	78739977	0.00222244488238997	+	.	gene_id "ENSRNOG00000025848"; transcript_id "ENSRNOG00000025848_tx_149"; exon_id "4_78739868_78739977_+"; exonnum "13"; txlen "13648";
4	ENSEMBL114_rn	exon	78739868	78739977	0.00222244488238997	+	.	gene_id "ENSRNOG00000025848"; transcript_id "ENSRNOG00000025848_tx_150"; exon_id "4_78739868_78739977_+"; exonnum "13"; txlen "13942";
4	ENSEMBL114_rn	exon	78739868	78739977	0.00222244488238997	+	.	gene_id "ENSRNOG00000025848"; transcript_id "ENSRNOG00000025848_tx_151"; exon_id "4_78739868_78739977_+"; exonnum "13"; txlen "13654";
4	ENSEMBL114_rn	exon	78739868	78739977	0.00222244488238997	+	.	gene_id "ENSRNOG00000025848"; transcript_id "ENSRNOG00000025848_tx_152"; exon_id "4_78739868_78739977_+"; exonnum "13"; txlen "13785";
4	ENSEMBL114_rn	exon	78739868	78739977	0.00222244488238997	+	.	gene_id "ENSRNOG00000025848"; transcript_id "ENSRNOG00000025848_tx_153"; exon_id "4_78739868_78739977_+"; exonnum "13"; txlen "13791";
4	ENSEMBL114_rn	exon	78739868	78739977	0.00222244488238997	+	.	gene_id "ENSRNOG00000025848"; transcript_id "ENSRNOG00000025848_tx_154"; exon_id "4_78739868_78739977_+"; exonnum "12"; txlen "13681";
4	ENSEMBL114_rn	exon	78739868	78739977	0.00222244488238997	+	.	gene_id "ENSRNOG00000025848"; transcript_id "ENSRNOG00000025848_tx_155"; exon_id "4_78739868_78739977_+"; exonnum "12"; txlen "13818";
4	ENSEMBL114_rn	exon	78739868	78739977	0.00222244488238997	+	.	gene_id "ENSRNOG00000025848"; transcript_id "ENSRNOG00000025848_tx_156"; exon_id "4_78739868_78739977_+"; exonnum "12"; txlen "13687";
4	ENSEMBL114_rn	exon	78739868	78739977	0.00222244488238997	+	.	gene_id "ENSRNOG00000025848"; transcript_id "ENSRNOG00000025848_tx_157"; exon_id "4_78739868_78739977_+"; exonnum "12"; txlen "13530";
4	ENSEMBL114_rn	exon	78739868	78739977	0.00222244488238997	+	.	gene_id "ENSRNOG00000025848"; transcript_id "ENSRNOG00000025848_tx_158"; exon_id "4_78739868_78739977_+"; exonnum "12"; txlen "13824";
4	ENSEMBL114_rn	exon	78739868	78739977	0.00222244488238997	+	.	gene_id "ENSRNOG00000025848"; transcript_id "ENSRNOG00000025848_tx_159"; exon_id "4_78739868_78739977_+"; exonnum "12"; txlen "13536";
4	ENSEMBL114_rn	exon	78739868	78739977	0.00222244488238997	+	.	gene_id "ENSRNOG00000025848"; transcript_id "ENSRNOG00000025848_tx_160"; exon_id "4_78739868_78739977_+"; exonnum "12"; txlen "13667";
4	ENSEMBL114_rn	exon	78739868	78739977	0.00222244488238997	+	.	gene_id "ENSRNOG00000025848"; transcript_id "ENSRNOG00000025848_tx_161"; exon_id "4_78739868_78739977_+"; exonnum "12"; txlen "13673";
4	ENSEMBL114_rn	exon	78739868	78739977	0.00220036067144468	+	.	gene_id "ENSRNOG00000025848"; transcript_id "ENSRNOG00000025848_tx_162"; exon_id "4_78739868_78739977_+"; exonnum "13"; txlen "9986";
4	ENSEMBL114_rn	exon	78739868	78739977	0.00220036067144468	+	.	gene_id "ENSRNOG00000025848"; transcript_id "ENSRNOG00000025848_tx_163"; exon_id "4_78739868_78739977_+"; exonnum "13"; txlen "9992";
4	ENSEMBL114_rn	exon	78739868	78739977	0.00220036067144468	+	.	gene_id "ENSRNOG00000025848"; transcript_id "ENSRNOG00000025848_tx_164"; exon_id "4_78739868_78739977_+"; exonnum "14"; txlen "10243";
4	ENSEMBL114_rn	exon	78739868	78739977	0.00220036067144468	+	.	gene_id "ENSRNOG00000025848"; transcript_id "ENSRNOG00000025848_tx_165"; exon_id "4_78739868_78739977_+"; exonnum "14"; txlen "10249";
4	ENSEMBL114_rn	exon	78739868	78739977	0.00220036067144468	+	.	gene_id "ENSRNOG00000025848"; transcript_id "ENSRNOG00000025848_tx_166"; exon_id "4_78739868_78739977_+"; exonnum "13"; txlen "9906";
4	ENSEMBL114_rn	exon	78739868	78739977	0.00220036067144468	+	.	gene_id "ENSRNOG00000025848"; transcript_id "ENSRNOG00000025848_tx_167"; exon_id "4_78739868_78739977_+"; exonnum "13"; txlen "9650";
4	ENSEMBL114_rn	exon	78739868	78739977	0.00220036067144468	+	.	gene_id "ENSRNOG00000025848"; transcript_id "ENSRNOG00000025848_tx_168"; exon_id "4_78739868_78739977_+"; exonnum "14"; txlen "10163";
4	ENSEMBL114_rn	exon	78739868	78739977	0.00220036067144468	+	.	gene_id "ENSRNOG00000025848"; transcript_id "ENSRNOG00000025848_tx_169"; exon_id "4_78739868_78739977_+"; exonnum "14"; txlen "9907";
4	ENSEMBL114_rn	exon	78739868	78739977	0.00220036067144468	+	.	gene_id "ENSRNOG00000025848"; transcript_id "ENSRNOG00000025848_tx_170"; exon_id "4_78739868_78739977_+"; exonnum "14"; txlen "9913";
4	ENSEMBL114_rn	exon	78739868	78739977	0.00220036067144468	+	.	gene_id "ENSRNOG00000025848"; transcript_id "ENSRNOG00000025848_tx_171"; exon_id "4_78739868_78739977_+"; exonnum "14"; txlen "9827";
4	ENSEMBL114_rn	exon	78739868	78739977	0.00220036067144468	+	.	gene_id "ENSRNOG00000025848"; transcript_id "ENSRNOG00000025848_tx_172"; exon_id "4_78739868_78739977_+"; exonnum "12"; txlen "9868";
4	ENSEMBL114_rn	exon	78739868	78739977	0.00220036067144468	+	.	gene_id "ENSRNOG00000025848"; transcript_id "ENSRNOG00000025848_tx_173"; exon_id "4_78739868_78739977_+"; exonnum "13"; txlen "10125";
4	ENSEMBL114_rn	exon	78739868	78739977	0.00220036067144468	+	.	gene_id "ENSRNOG00000025848"; transcript_id "ENSRNOG00000025848_tx_174"; exon_id "4_78739868_78739977_+"; exonnum "13"; txlen "10131";
4	ENSEMBL114_rn	exon	78739868	78739977	0.00220036067144468	+	.	gene_id "ENSRNOG00000025848"; transcript_id "ENSRNOG00000025848_tx_175"; exon_id "4_78739868_78739977_+"; exonnum "13"; txlen "10045";
4	ENSEMBL114_rn	exon	78739868	78739977	0.00220036067144468	+	.	gene_id "ENSRNOG00000025848"; transcript_id "ENSRNOG00000025848_tx_176"; exon_id "4_78739868_78739977_+"; exonnum "13"; txlen "9789";
4	ENSEMBL114_rn	exon	78739868	78739977	0.00208183407103443	+	.	gene_id "ENSRNOG00000025848"; transcript_id "ENSRNOG00000025848_tx_178"; exon_id "4_78739868_78739977_+"; exonnum "12"; txlen "3397";
4	ENSEMBL114_rn	exon	78739868	78739977	0.00201891025703585	+	.	gene_id "ENSRNOG00000025848"; transcript_id "ENSRNOG00000025848_tx_179"; exon_id "4_78739868_78739977_+"; exonnum "18"; txlen "14474";
4	ENSEMBL114_rn	exon	78739868	78739977	0.00201891025703585	+	.	gene_id "ENSRNOG00000025848"; transcript_id "ENSRNOG00000025848_tx_180"; exon_id "4_78739868_78739977_+"; exonnum "18"; txlen "14270";
4	ENSEMBL114_rn	exon	78739868	78739977	0.00201891025703585	+	.	gene_id "ENSRNOG00000025848"; transcript_id "ENSRNOG00000025848_tx_181"; exon_id "4_78739868_78739977_+"; exonnum "18"; txlen "8638";
4	ENSEMBL114_rn	exon	78739868	78739977	0.00201891025703585	+	.	gene_id "ENSRNOG00000025848"; transcript_id "ENSRNOG00000025848_tx_182"; exon_id "4_78739868_78739977_+"; exonnum "18"; txlen "8506";
4	ENSEMBL114_rn	exon	78739868	78739977	0.00201891025703585	+	.	gene_id "ENSRNOG00000025848"; transcript_id "ENSRNOG00000025848_tx_183"; exon_id "4_78739868_78739977_+"; exonnum "18"; txlen "8081";
4	ENSEMBL114_rn	exon	78739868	78739977	0.00199295445332214	+	.	gene_id "ENSRNOG00000025848"; transcript_id "ENSRNOG00000025848_tx_184"; exon_id "4_78739868_78739977_+"; exonnum "17"; txlen "4212";
4	ENSEMBL114_rn	exon	78739868	78739977	0.00188163262918369	+	.	gene_id "ENSRNOG00000025848"; transcript_id "ENSRNOG00000025848_tx_192"; exon_id "4_78739868_78739977_+"; exonnum "4"; txlen "8197";
4	ENSEMBL114_rn	exon	78739868	78739977	0.0018612660528241	+	.	gene_id "ENSRNOG00000025848"; transcript_id "ENSRNOG00000025848_tx_193"; exon_id "4_78739868_78739977_+"; exonnum "16"; txlen "3828";
4	ENSEMBL114_rn	exon	78739868	78739977	0.0018612660528241	+	.	gene_id "ENSRNOG00000025848"; transcript_id "ENSRNOG00000025848_tx_194"; exon_id "4_78739868_78739977_+"; exonnum "16"; txlen "3790";
4	ENSEMBL114_rn	exon	78739868	78739977	0.0018612660528241	+	.	gene_id "ENSRNOG00000025848"; transcript_id "ENSRNOG00000025848_tx_195"; exon_id "4_78739868_78739977_+"; exonnum "15"; txlen "3710";
4	ENSEMBL114_rn	exon	78739868	78739977	0.00178099750832386	+	.	gene_id "ENSRNOG00000025848"; transcript_id "ENSRNOG00000025848_tx_196"; exon_id "4_78739868_78739977_+"; exonnum "24"; txlen "15649";
4	ENSEMBL114_rn	exon	78739868	78739977	0.00178099750832386	+	.	gene_id "ENSRNOG00000025848"; transcript_id "ENSRNOG00000025848_tx_197"; exon_id "4_78739868_78739977_+"; exonnum "24"; txlen "15655";
4	ENSEMBL114_rn	exon	78739868	78739977	0.00178099750832386	+	.	gene_id "ENSRNOG00000025848"; transcript_id "ENSRNOG00000025848_tx_199"; exon_id "4_78739868_78739977_+"; exonnum "24"; txlen "9681";
4	ENSEMBL114_rn	exon	78739868	78739977	0.00178099750832386	+	.	gene_id "ENSRNOG00000025848"; transcript_id "ENSRNOG00000025848_tx_200"; exon_id "4_78739868_78739977_+"; exonnum "24"; txlen "9687";
4	ENSEMBL114_rn	exon	78739868	78739977	0.00178099750832386	+	.	gene_id "ENSRNOG00000025848"; transcript_id "ENSRNOG00000025848_tx_201"; exon_id "4_78739868_78739977_+"; exonnum "24"; txlen "5110";
4	ENSEMBL114_rn	exon	78739868	78739977	0.00167453477811055	+	.	gene_id "ENSRNOG00000025848"; transcript_id "ENSRNOG00000025848_tx_203"; exon_id "4_78739868_78739977_+"; exonnum "20"; txlen "15031";
4	ENSEMBL114_rn	exon	78739868	78739977	0.00167453477811055	+	.	gene_id "ENSRNOG00000025848"; transcript_id "ENSRNOG00000025848_tx_204"; exon_id "4_78739868_78739977_+"; exonnum "20"; txlen "15037";
4	ENSEMBL114_rn	exon	78739868	78739977	0.00167453477811055	+	.	gene_id "ENSRNOG00000025848"; transcript_id "ENSRNOG00000025848_tx_205"; exon_id "4_78739868_78739977_+"; exonnum "20"; txlen "4492";
4	ENSEMBL114_rn	exon	78739868	78739977	0.00167453477811055	+	.	gene_id "ENSRNOG00000025848"; transcript_id "ENSRNOG00000025848_tx_206"; exon_id "4_78739868_78739977_+"; exonnum "19"; txlen "4374";
4	ENSEMBL114_rn	exon	78739868	78739977	0.00167453477811055	+	.	gene_id "ENSRNOG00000025848"; transcript_id "ENSRNOG00000025848_tx_207"; exon_id "4_78739868_78739977_+"; exonnum "19"; txlen "4510";
4	ENSEMBL114_rn	exon	78739868	78739977	0.00151248302539018	+	.	gene_id "ENSRNOG00000025848"; transcript_id "ENSRNOG00000025848_tx_217"; exon_id "4_78739868_78739977_+"; exonnum "21"; txlen "8427";
4	ENSEMBL114_rn	exon	78739868	78739977	0.00138917805649261	+	.	gene_id "ENSRNOG00000025848"; transcript_id "ENSRNOG00000025848_tx_221"; exon_id "4_78739868_78739977_+"; exonnum "25"; txlen "15635";
4	ENSEMBL114_rn	exon	78739868	78739977	0.00138917805649261	+	.	gene_id "ENSRNOG00000025848"; transcript_id "ENSRNOG00000025848_tx_222"; exon_id "4_78739868_78739977_+"; exonnum "25"; txlen "15641";
4	ENSEMBL114_rn	exon	78739868	78739977	0.00138917805649261	+	.	gene_id "ENSRNOG00000025848"; transcript_id "ENSRNOG00000025848_tx_223"; exon_id "4_78739868_78739977_+"; exonnum "24"; txlen "15517";
4	ENSEMBL114_rn	exon	78739868	78739977	0.00138917805649261	+	.	gene_id "ENSRNOG00000025848"; transcript_id "ENSRNOG00000025848_tx_224"; exon_id "4_78739868_78739977_+"; exonnum "24"; txlen "15523";
4	ENSEMBL114_rn	exon	78739868	78739977	0.00138917805649261	+	.	gene_id "ENSRNOG00000025848"; transcript_id "ENSRNOG00000025848_tx_225"; exon_id "4_78739868_78739977_+"; exonnum "25"; txlen "9667";
4	ENSEMBL114_rn	exon	78739868	78739977	0.00138917805649261	+	.	gene_id "ENSRNOG00000025848"; transcript_id "ENSRNOG00000025848_tx_226"; exon_id "4_78739868_78739977_+"; exonnum "25"; txlen "9673";
4	ENSEMBL114_rn	exon	78739868	78739977	0.00138917805649261	+	.	gene_id "ENSRNOG00000025848"; transcript_id "ENSRNOG00000025848_tx_227"; exon_id "4_78739868_78739977_+"; exonnum "24"; txlen "9549";
4	ENSEMBL114_rn	exon	78739868	78739977	0.00138917805649261	+	.	gene_id "ENSRNOG00000025848"; transcript_id "ENSRNOG00000025848_tx_228"; exon_id "4_78739868_78739977_+"; exonnum "24"; txlen "9555";
4	ENSEMBL114_rn	exon	78739868	78739977	0.00129641402176301	+	.	gene_id "ENSRNOG00000025848"; transcript_id "ENSRNOG00000025848_tx_229"; exon_id "4_78739868_78739977_+"; exonnum "21"; txlen "14801";
4	ENSEMBL114_rn	exon	78739868	78739977	0.00129641402176301	+	.	gene_id "ENSRNOG00000025848"; transcript_id "ENSRNOG00000025848_tx_230"; exon_id "4_78739868_78739977_+"; exonnum "21"; txlen "15137";
4	ENSEMBL114_rn	exon	78739868	78739977	0.00129641402176301	+	.	gene_id "ENSRNOG00000025848"; transcript_id "ENSRNOG00000025848_tx_231"; exon_id "4_78739868_78739977_+"; exonnum "21"; txlen "15143";
4	ENSEMBL114_rn	exon	78739868	78739977	0.00129641402176301	+	.	gene_id "ENSRNOG00000025848"; transcript_id "ENSRNOG00000025848_tx_232"; exon_id "4_78739868_78739977_+"; exonnum "21"; txlen "15005";
4	ENSEMBL114_rn	exon	78739868	78739977	0.00129641402176301	+	.	gene_id "ENSRNOG00000025848"; transcript_id "ENSRNOG00000025848_tx_233"; exon_id "4_78739868_78739977_+"; exonnum "21"; txlen "15011";
4	ENSEMBL114_rn	exon	78739868	78739977	0.00129641402176301	+	.	gene_id "ENSRNOG00000025848"; transcript_id "ENSRNOG00000025848_tx_234"; exon_id "4_78739868_78739977_+"; exonnum "20"; txlen "15019";
4	ENSEMBL114_rn	exon	78739868	78739977	0.0121708103970937	+	.	gene_id "ENSRNOG00000025848"; transcript_id "ENSRNOG00000025848_tx_30"; exon_id "4_78739868_78739977_+"; exonnum "26"; txlen "16115";
4	ENSEMBL114_rn	exon	78739868	78739977	0.0121708103970937	+	.	gene_id "ENSRNOG00000025848"; transcript_id "ENSRNOG00000025848_tx_31"; exon_id "4_78739868_78739977_+"; exonnum "26"; txlen "15779";
4	ENSEMBL114_rn	exon	78739868	78739977	0.0121708103970937	+	.	gene_id "ENSRNOG00000025848"; transcript_id "ENSRNOG00000025848_tx_32"; exon_id "4_78739868_78739977_+"; exonnum "26"; txlen "10147";
4	ENSEMBL114_rn	exon	78739868	78739977	0.0121708103970937	+	.	gene_id "ENSRNOG00000025848"; transcript_id "ENSRNOG00000025848_tx_33"; exon_id "4_78739868_78739977_+"; exonnum "26"; txlen "9811";
4	ENSEMBL114_rn	exon	78739868	78739977	0.0121708103970937	+	.	gene_id "ENSRNOG00000025848"; transcript_id "ENSRNOG00000025848_tx_34"; exon_id "4_78739868_78739977_+"; exonnum "26"; txlen "9590";
4	ENSEMBL114_rn	exon	78739868	78739977	0.0121708103970937	+	.	gene_id "ENSRNOG00000025848"; transcript_id "ENSRNOG00000025848_tx_36"; exon_id "4_78739868_78739977_+"; exonnum "26"; txlen "9254";
4	ENSEMBL114_rn	exon	78739868	78739977	0.0121708103970937	+	.	gene_id "ENSRNOG00000025848"; transcript_id "ENSRNOG00000025848_tx_37"; exon_id "4_78739868_78739977_+"; exonnum "26"; txlen "5570";
4	ENSEMBL114_rn	exon	78739868	78739977	0.0118530393727465	+	.	gene_id "ENSRNOG00000025848"; transcript_id "ENSRNOG00000025848_tx_38"; exon_id "4_78739868_78739977_+"; exonnum "14"; txlen "14056";
4	ENSEMBL114_rn	exon	78739868	78739977	0.0118530393727465	+	.	gene_id "ENSRNOG00000025848"; transcript_id "ENSRNOG00000025848_tx_39"; exon_id "4_78739868_78739977_+"; exonnum "14"; txlen "14193";
4	ENSEMBL114_rn	exon	78739868	78739977	0.0100010019707549	+	.	gene_id "ENSRNOG00000025848"; transcript_id "ENSRNOG00000025848_tx_40"; exon_id "4_78739868_78739977_+"; exonnum "13"; txlen "13938";
4	ENSEMBL114_rn	exon	78739868	78739977	0.0100010019707549	+	.	gene_id "ENSRNOG00000025848"; transcript_id "ENSRNOG00000025848_tx_41"; exon_id "4_78739868_78739977_+"; exonnum "13"; txlen "14075";
4	ENSEMBL114_rn	exon	78739868	78739977	0.00777855708836488	+	.	gene_id "ENSRNOG00000025848"; transcript_id "ENSRNOG00000025848_tx_49"; exon_id "4_78739868_78739977_+"; exonnum "14"; txlen "14062";
4	ENSEMBL114_rn	exon	78739868	78739977	0.00777855708836488	+	.	gene_id "ENSRNOG00000025848"; transcript_id "ENSRNOG00000025848_tx_50"; exon_id "4_78739868_78739977_+"; exonnum "14"; txlen "14199";
4	ENSEMBL114_rn	exon	78739868	78739977	0.00777855708836488	+	.	gene_id "ENSRNOG00000025848"; transcript_id "ENSRNOG00000025848_tx_51"; exon_id "4_78739868_78739977_+"; exonnum "13"; txlen "13944";
4	ENSEMBL114_rn	exon	78739868	78739977	0.00777855708836488	+	.	gene_id "ENSRNOG00000025848"; transcript_id "ENSRNOG00000025848_tx_52"; exon_id "4_78739868_78739977_+"; exonnum "13"; txlen "14081";
4	ENSEMBL114_rn	exon	78739868	78739977	0.0058513511524489	+	.	gene_id "ENSRNOG00000025848"; transcript_id "ENSRNOG00000025848_tx_65"; exon_id "4_78739868_78739977_+"; exonnum "25"; txlen "15956";
4	ENSEMBL114_rn	exon	78739868	78739977	0.0058513511524489	+	.	gene_id "ENSRNOG00000025848"; transcript_id "ENSRNOG00000025848_tx_66"; exon_id "4_78739868_78739977_+"; exonnum "25"; txlen "15620";
4	ENSEMBL114_rn	exon	78739868	78739977	0.0058513511524489	+	.	gene_id "ENSRNOG00000025848"; transcript_id "ENSRNOG00000025848_tx_67"; exon_id "4_78739868_78739977_+"; exonnum "25"; txlen "9988";
4	ENSEMBL114_rn	exon	78739868	78739977	0.0058513511524489	+	.	gene_id "ENSRNOG00000025848"; transcript_id "ENSRNOG00000025848_tx_68"; exon_id "4_78739868_78739977_+"; exonnum "25"; txlen "9652";
4	ENSEMBL114_rn	exon	78739868	78739977	0.0058513511524489	+	.	gene_id "ENSRNOG00000025848"; transcript_id "ENSRNOG00000025848_tx_69"; exon_id "4_78739868_78739977_+"; exonnum "25"; txlen "9431";
4	ENSEMBL114_rn	exon	78739868	78739977	0.0058513511524489	+	.	gene_id "ENSRNOG00000025848"; transcript_id "ENSRNOG00000025848_tx_71"; exon_id "4_78739868_78739977_+"; exonnum "25"; txlen "9095";
4	ENSEMBL114_rn	exon	78739868	78739977	0.0058513511524489	+	.	gene_id "ENSRNOG00000025848"; transcript_id "ENSRNOG00000025848_tx_72"; exon_id "4_78739868_78739977_+"; exonnum "25"; txlen "5411";
4	ENSEMBL114_rn	exon	78739868	78739977	0.00491868547411819	+	.	gene_id "ENSRNOG00000025848"; transcript_id "ENSRNOG00000025848_tx_80"; exon_id "4_78739868_78739977_+"; exonnum "18"; txlen "14869";
4	ENSEMBL114_rn	exon	78739868	78739977	0.00491868547411819	+	.	gene_id "ENSRNOG00000025848"; transcript_id "ENSRNOG00000025848_tx_81"; exon_id "4_78739868_78739977_+"; exonnum "18"; txlen "14875";
4	ENSEMBL114_rn	exon	78739868	78739977	0.00407448228438161	+	.	gene_id "ENSRNOG00000025848"; transcript_id "ENSRNOG00000025848_tx_84"; exon_id "4_78739868_78739977_+"; exonnum "14"; txlen "13905";
4	ENSEMBL114_rn	exon	78739868	78739977	0.00407448228438161	+	.	gene_id "ENSRNOG00000025848"; transcript_id "ENSRNOG00000025848_tx_85"; exon_id "4_78739868_78739977_+"; exonnum "14"; txlen "14042";
4	ENSEMBL114_rn	exon	78739868	78739977	0.00407448228438161	+	.	gene_id "ENSRNOG00000025848"; transcript_id "ENSRNOG00000025848_tx_86"; exon_id "4_78739868_78739977_+"; exonnum "14"; txlen "13911";
4	ENSEMBL114_rn	exon	78739868	78739977	0.00407448228438161	+	.	gene_id "ENSRNOG00000025848"; transcript_id "ENSRNOG00000025848_tx_87"; exon_id "4_78739868_78739977_+"; exonnum "14"; txlen "14048";
4	ENSEMBL114_rn	exon	78739868	78739977	0.00407448228438161	+	.	gene_id "ENSRNOG00000025848"; transcript_id "ENSRNOG00000025848_tx_88"; exon_id "4_78739868_78739977_+"; exonnum "13"; txlen "13787";
4	ENSEMBL114_rn	exon	78739868	78739977	0.00407448228438161	+	.	gene_id "ENSRNOG00000025848"; transcript_id "ENSRNOG00000025848_tx_89"; exon_id "4_78739868_78739977_+"; exonnum "13"; txlen "13793";
4	ENSEMBL114_rn	exon	78739868	78739977	0.00407448228438161	+	.	gene_id "ENSRNOG00000025848"; transcript_id "ENSRNOG00000025848_tx_90"; exon_id "4_78739868_78739977_+"; exonnum "13"; txlen "13924";
4	ENSEMBL114_rn	exon	78739868	78739977	0.00407448228438161	+	.	gene_id "ENSRNOG00000025848"; transcript_id "ENSRNOG00000025848_tx_91"; exon_id "4_78739868_78739977_+"; exonnum "13"; txlen "13930";
4	ensembl	exon	78740287	78740436	0	+	.	gene_id "ENSRNOG00000025848"; gene_version "6"; transcript_id "ENSRNOT00000152821"; transcript_version "1"; exon_number "26"; gene_name "Sspo"; gene_source "ensembl"; gene_biotype "protein_coding"; transcript_name "Sspo-202"; transcript_source "ensembl"; transcript_biotype "protein_coding"; exon_id "ENSRNOE00000213507"; exon_version "1"; tag "Ensembl_canonical";
4	ensembl	CDS	78740287	78740436	0	+	2	gene_id "ENSRNOG00000025848"; gene_version "6"; transcript_id "ENSRNOT00000152821"; transcript_version "1"; exon_number "26"; gene_name "Sspo"; gene_source "ensembl"; gene_biotype "protein_coding"; transcript_name "Sspo-202"; transcript_source "ensembl"; transcript_biotype "protein_coding"; protein_id "ENSRNOP00000108533"; protein_version "1"; tag "Ensembl_canonical";
4	ensembl	exon	78740287	78740436	0	+	.	gene_id "ENSRNOG00000025848"; gene_version "6"; transcript_id "ENSRNOT00000035906"; transcript_version "5"; exon_number "26"; gene_name "Sspo"; gene_source "ensembl"; gene_biotype "protein_coding"; transcript_name "Sspo-201"; transcript_source "ensembl"; transcript_biotype "protein_coding"; exon_id "ENSRNOE00000213507"; exon_version "1";
4	ensembl	CDS	78740287	78740436	0	+	2	gene_id "ENSRNOG00000025848"; gene_version "6"; transcript_id "ENSRNOT00000035906"; transcript_version "5"; exon_number "26"; gene_name "Sspo"; gene_source "ensembl"; gene_biotype "protein_coding"; transcript_name "Sspo-201"; transcript_source "ensembl"; transcript_biotype "protein_coding"; protein_id "ENSRNOP00000037189"; protein_version "2";
4	ENSEMBL114_rn	exon	78740287	78740436	0.00351112130894148	+	.	gene_id "ENSRNOG00000025848"; transcript_id "ENSRNOG00000025848_tx_107"; exon_id "4_78740287_78740436_+"; exonnum "22"; txlen "8763";
4	ENSEMBL114_rn	exon	78740287	78740436	0.00351112130894148	+	.	gene_id "ENSRNOG00000025848"; transcript_id "ENSRNOG00000025848_tx_108"; exon_id "4_78740287_78740436_+"; exonnum "21"; txlen "8645";
4	ENSEMBL114_rn	exon	78740287	78740436	0.00344468983392152	+	.	gene_id "ENSRNOG00000025848"; transcript_id "ENSRNOG00000025848_tx_109"; exon_id "4_78740287_78740436_+"; exonnum "20"; txlen "14949";
4	ENSEMBL114_rn	exon	78740287	78740436	0.00313178556950622	+	.	gene_id "ENSRNOG00000025848"; transcript_id "ENSRNOG00000025848_tx_112"; exon_id "4_78740287_78740436_+"; exonnum "19"; txlen "4292";
4	ENSEMBL114_rn	exon	78740287	78740436	0.00293381422859291	+	.	gene_id "ENSRNOG00000025848"; transcript_id "ENSRNOG00000025848_tx_113"; exon_id "4_78740287_78740436_+"; exonnum "14"; txlen "10077";
4	ENSEMBL114_rn	exon	78740287	78740436	0.00293381422859291	+	.	gene_id "ENSRNOG00000025848"; transcript_id "ENSRNOG00000025848_tx_114"; exon_id "4_78740287_78740436_+"; exonnum "15"; txlen "10334";
4	ENSEMBL114_rn	exon	78740287	78740436	0.00293381422859291	+	.	gene_id "ENSRNOG00000025848"; transcript_id "ENSRNOG00000025848_tx_115"; exon_id "4_78740287_78740436_+"; exonnum "14"; txlen "9827";
4	ENSEMBL114_rn	exon	78740287	78740436	0.00293381422859291	+	.	gene_id "ENSRNOG00000025848"; transcript_id "ENSRNOG00000025848_tx_116"; exon_id "4_78740287_78740436_+"; exonnum "15"; txlen "10340";
4	ENSEMBL114_rn	exon	78740287	78740436	0.00293381422859291	+	.	gene_id "ENSRNOG00000025848"; transcript_id "ENSRNOG00000025848_tx_117"; exon_id "4_78740287_78740436_+"; exonnum "14"; txlen "9741";
4	ENSEMBL114_rn	exon	78740287	78740436	0.00293381422859291	+	.	gene_id "ENSRNOG00000025848"; transcript_id "ENSRNOG00000025848_tx_118"; exon_id "4_78740287_78740436_+"; exonnum "15"; txlen "9998";
4	ENSEMBL114_rn	exon	78740287	78740436	0.00293381422859291	+	.	gene_id "ENSRNOG00000025848"; transcript_id "ENSRNOG00000025848_tx_119"; exon_id "4_78740287_78740436_+"; exonnum "15"; txlen "10004";
4	ENSEMBL114_rn	exon	78740287	78740436	0.00293381422859291	+	.	gene_id "ENSRNOG00000025848"; transcript_id "ENSRNOG00000025848_tx_120"; exon_id "4_78740287_78740436_+"; exonnum "13"; txlen "9703";
4	ENSEMBL114_rn	exon	78740287	78740436	0.00293381422859291	+	.	gene_id "ENSRNOG00000025848"; transcript_id "ENSRNOG00000025848_tx_121"; exon_id "4_78740287_78740436_+"; exonnum "13"; txlen "9959";
4	ENSEMBL114_rn	exon	78740287	78740436	0.00293381422859291	+	.	gene_id "ENSRNOG00000025848"; transcript_id "ENSRNOG00000025848_tx_122"; exon_id "4_78740287_78740436_+"; exonnum "14"; txlen "10216";
4	ENSEMBL114_rn	exon	78740287	78740436	0.00293381422859291	+	.	gene_id "ENSRNOG00000025848"; transcript_id "ENSRNOG00000025848_tx_123"; exon_id "4_78740287_78740436_+"; exonnum "14"; txlen "9880";
4	ENSEMBL114_rn	exon	78740287	78740436	0.00292083591365113	+	.	gene_id "ENSRNOG00000025848"; transcript_id "ENSRNOG00000025848_tx_124"; exon_id "4_78740287_78740436_+"; exonnum "26"; txlen "15767";
4	ENSEMBL114_rn	exon	78740287	78740436	0.00292083591365113	+	.	gene_id "ENSRNOG00000025848"; transcript_id "ENSRNOG00000025848_tx_125"; exon_id "4_78740287_78740436_+"; exonnum "26"; txlen "9799";
4	ENSEMBL114_rn	exon	78740287	78740436	0.00273994963454865	+	.	gene_id "ENSRNOG00000025848"; transcript_id "ENSRNOG00000025848_tx_129"; exon_id "4_78740287_78740436_+"; exonnum "18"; txlen "14492";
4	ENSEMBL114_rn	exon	78740287	78740436	0.00273994963454865	+	.	gene_id "ENSRNOG00000025848"; transcript_id "ENSRNOG00000025848_tx_130"; exon_id "4_78740287_78740436_+"; exonnum "18"; txlen "8656";
4	ENSEMBL114_rn	exon	78740287	78740436	0.00273994963454865	+	.	gene_id "ENSRNOG00000025848"; transcript_id "ENSRNOG00000025848_tx_131"; exon_id "4_78740287_78740436_+"; exonnum "18"; txlen "8524";
4	ENSEMBL114_rn	exon	78740287	78740436	0.00273994963454865	+	.	gene_id "ENSRNOG00000025848"; transcript_id "ENSRNOG00000025848_tx_132"; exon_id "4_78740287_78740436_+"; exonnum "18"; txlen "8099";
4	ENSEMBL114_rn	exon	78740287	78740436	0.00245153388354353	+	.	gene_id "ENSRNOG00000025848"; transcript_id "ENSRNOG00000025848_tx_133"; exon_id "4_78740287_78740436_+"; exonnum "19"; txlen "8604";
4	ENSEMBL114_rn	exon	78740287	78740436	0.00245153388354353	+	.	gene_id "ENSRNOG00000025848"; transcript_id "ENSRNOG00000025848_tx_134"; exon_id "4_78740287_78740436_+"; exonnum "19"; txlen "8179";
4	ENSEMBL114_rn	exon	78740287	78740436	0.00239801071074183	+	.	gene_id "ENSRNOG00000025848"; transcript_id "ENSRNOG00000025848_tx_135"; exon_id "4_78740287_78740436_+"; exonnum "14"; txlen "7423";
4	ENSEMBL114_rn	exon	78740287	78740436	0.00239801071074183	+	.	gene_id "ENSRNOG00000025848"; transcript_id "ENSRNOG00000025848_tx_136"; exon_id "4_78740287_78740436_+"; exonnum "14"; txlen "7980";
4	ENSEMBL114_rn	exon	78740287	78740436	0.00236600102695092	+	.	gene_id "ENSRNOG00000025848"; transcript_id "ENSRNOG00000025848_tx_137"; exon_id "4_78740287_78740436_+"; exonnum "14"; txlen "7562";
4	ENSEMBL114_rn	exon	78740287	78740436	0.00227016252651609	+	.	gene_id "ENSRNOG00000025848"; transcript_id "ENSRNOG00000025848_tx_139"; exon_id "4_78740287_78740436_+"; exonnum "21"; txlen "14982";
4	ENSEMBL114_rn	exon	78740287	78740436	0.00227016252651609	+	.	gene_id "ENSRNOG00000025848"; transcript_id "ENSRNOG00000025848_tx_140"; exon_id "4_78740287_78740436_+"; exonnum "21"; txlen "14988";
4	ENSEMBL114_rn	exon	78740287	78740436	0.00227016252651609	+	.	gene_id "ENSRNOG00000025848"; transcript_id "ENSRNOG00000025848_tx_141"; exon_id "4_78740287_78740436_+"; exonnum "20"; txlen "14823";
4	ENSEMBL114_rn	exon	78740287	78740436	0.00227016252651609	+	.	gene_id "ENSRNOG00000025848"; transcript_id "ENSRNOG00000025848_tx_142"; exon_id "4_78740287_78740436_+"; exonnum "20"; txlen "14829";
4	ENSEMBL114_rn	exon	78740287	78740436	0.00227016252651609	+	.	gene_id "ENSRNOG00000025848"; transcript_id "ENSRNOG00000025848_tx_143"; exon_id "4_78740287_78740436_+"; exonnum "19"; txlen "14743";
4	ENSEMBL114_rn	exon	78740287	78740436	0.00227016252651609	+	.	gene_id "ENSRNOG00000025848"; transcript_id "ENSRNOG00000025848_tx_144"; exon_id "4_78740287_78740436_+"; exonnum "19"; txlen "14749";
4	ENSEMBL114_rn	exon	78740287	78740436	0.00222244488238997	+	.	gene_id "ENSRNOG00000025848"; transcript_id "ENSRNOG00000025848_tx_146"; exon_id "4_78740287_78740436_+"; exonnum "14"; txlen "13799";
4	ENSEMBL114_rn	exon	78740287	78740436	0.00222244488238997	+	.	gene_id "ENSRNOG00000025848"; transcript_id "ENSRNOG00000025848_tx_147"; exon_id "4_78740287_78740436_+"; exonnum "14"; txlen "13805";
4	ENSEMBL114_rn	exon	78740287	78740436	0.00222244488238997	+	.	gene_id "ENSRNOG00000025848"; transcript_id "ENSRNOG00000025848_tx_148"; exon_id "4_78740287_78740436_+"; exonnum "14"; txlen "13936";
4	ENSEMBL114_rn	exon	78740287	78740436	0.00222244488238997	+	.	gene_id "ENSRNOG00000025848"; transcript_id "ENSRNOG00000025848_tx_149"; exon_id "4_78740287_78740436_+"; exonnum "14"; txlen "13648";
4	ENSEMBL114_rn	exon	78740287	78740436	0.00222244488238997	+	.	gene_id "ENSRNOG00000025848"; transcript_id "ENSRNOG00000025848_tx_150"; exon_id "4_78740287_78740436_+"; exonnum "14"; txlen "13942";
4	ENSEMBL114_rn	exon	78740287	78740436	0.00222244488238997	+	.	gene_id "ENSRNOG00000025848"; transcript_id "ENSRNOG00000025848_tx_151"; exon_id "4_78740287_78740436_+"; exonnum "14"; txlen "13654";
4	ENSEMBL114_rn	exon	78740287	78740436	0.00222244488238997	+	.	gene_id "ENSRNOG00000025848"; transcript_id "ENSRNOG00000025848_tx_152"; exon_id "4_78740287_78740436_+"; exonnum "14"; txlen "13785";
4	ENSEMBL114_rn	exon	78740287	78740436	0.00222244488238997	+	.	gene_id "ENSRNOG00000025848"; transcript_id "ENSRNOG00000025848_tx_153"; exon_id "4_78740287_78740436_+"; exonnum "14"; txlen "13791";
4	ENSEMBL114_rn	exon	78740287	78740436	0.00222244488238997	+	.	gene_id "ENSRNOG00000025848"; transcript_id "ENSRNOG00000025848_tx_154"; exon_id "4_78740287_78740436_+"; exonnum "13"; txlen "13681";
4	ENSEMBL114_rn	exon	78740287	78740436	0.00222244488238997	+	.	gene_id "ENSRNOG00000025848"; transcript_id "ENSRNOG00000025848_tx_155"; exon_id "4_78740287_78740436_+"; exonnum "13"; txlen "13818";
4	ENSEMBL114_rn	exon	78740287	78740436	0.00222244488238997	+	.	gene_id "ENSRNOG00000025848"; transcript_id "ENSRNOG00000025848_tx_156"; exon_id "4_78740287_78740436_+"; exonnum "13"; txlen "13687";
4	ENSEMBL114_rn	exon	78740287	78740436	0.00222244488238997	+	.	gene_id "ENSRNOG00000025848"; transcript_id "ENSRNOG00000025848_tx_157"; exon_id "4_78740287_78740436_+"; exonnum "13"; txlen "13530";
4	ENSEMBL114_rn	exon	78740287	78740436	0.00222244488238997	+	.	gene_id "ENSRNOG00000025848"; transcript_id "ENSRNOG00000025848_tx_158"; exon_id "4_78740287_78740436_+"; exonnum "13"; txlen "13824";
4	ENSEMBL114_rn	exon	78740287	78740436	0.00222244488238997	+	.	gene_id "ENSRNOG00000025848"; transcript_id "ENSRNOG00000025848_tx_159"; exon_id "4_78740287_78740436_+"; exonnum "13"; txlen "13536";
4	ENSEMBL114_rn	exon	78740287	78740436	0.00222244488238997	+	.	gene_id "ENSRNOG00000025848"; transcript_id "ENSRNOG00000025848_tx_160"; exon_id "4_78740287_78740436_+"; exonnum "13"; txlen "13667";
4	ENSEMBL114_rn	exon	78740287	78740436	0.00222244488238997	+	.	gene_id "ENSRNOG00000025848"; transcript_id "ENSRNOG00000025848_tx_161"; exon_id "4_78740287_78740436_+"; exonnum "13"; txlen "13673";
4	ENSEMBL114_rn	exon	78740287	78740436	0.00220036067144468	+	.	gene_id "ENSRNOG00000025848"; transcript_id "ENSRNOG00000025848_tx_162"; exon_id "4_78740287_78740436_+"; exonnum "14"; txlen "9986";
4	ENSEMBL114_rn	exon	78740287	78740436	0.00220036067144468	+	.	gene_id "ENSRNOG00000025848"; transcript_id "ENSRNOG00000025848_tx_163"; exon_id "4_78740287_78740436_+"; exonnum "14"; txlen "9992";
4	ENSEMBL114_rn	exon	78740287	78740436	0.00220036067144468	+	.	gene_id "ENSRNOG00000025848"; transcript_id "ENSRNOG00000025848_tx_164"; exon_id "4_78740287_78740436_+"; exonnum "15"; txlen "10243";
4	ENSEMBL114_rn	exon	78740287	78740436	0.00220036067144468	+	.	gene_id "ENSRNOG00000025848"; transcript_id "ENSRNOG00000025848_tx_165"; exon_id "4_78740287_78740436_+"; exonnum "15"; txlen "10249";
4	ENSEMBL114_rn	exon	78740287	78740436	0.00220036067144468	+	.	gene_id "ENSRNOG00000025848"; transcript_id "ENSRNOG00000025848_tx_166"; exon_id "4_78740287_78740436_+"; exonnum "14"; txlen "9906";
4	ENSEMBL114_rn	exon	78740287	78740436	0.00220036067144468	+	.	gene_id "ENSRNOG00000025848"; transcript_id "ENSRNOG00000025848_tx_167"; exon_id "4_78740287_78740436_+"; exonnum "14"; txlen "9650";
4	ENSEMBL114_rn	exon	78740287	78740436	0.00220036067144468	+	.	gene_id "ENSRNOG00000025848"; transcript_id "ENSRNOG00000025848_tx_168"; exon_id "4_78740287_78740436_+"; exonnum "15"; txlen "10163";
4	ENSEMBL114_rn	exon	78740287	78740436	0.00220036067144468	+	.	gene_id "ENSRNOG00000025848"; transcript_id "ENSRNOG00000025848_tx_169"; exon_id "4_78740287_78740436_+"; exonnum "15"; txlen "9907";
4	ENSEMBL114_rn	exon	78740287	78740436	0.00220036067144468	+	.	gene_id "ENSRNOG00000025848"; transcript_id "ENSRNOG00000025848_tx_170"; exon_id "4_78740287_78740436_+"; exonnum "15"; txlen "9913";
4	ENSEMBL114_rn	exon	78740287	78740436	0.00220036067144468	+	.	gene_id "ENSRNOG00000025848"; transcript_id "ENSRNOG00000025848_tx_171"; exon_id "4_78740287_78740436_+"; exonnum "15"; txlen "9827";
4	ENSEMBL114_rn	exon	78740287	78740436	0.00220036067144468	+	.	gene_id "ENSRNOG00000025848"; transcript_id "ENSRNOG00000025848_tx_172"; exon_id "4_78740287_78740436_+"; exonnum "13"; txlen "9868";
4	ENSEMBL114_rn	exon	78740287	78740436	0.00220036067144468	+	.	gene_id "ENSRNOG00000025848"; transcript_id "ENSRNOG00000025848_tx_173"; exon_id "4_78740287_78740436_+"; exonnum "14"; txlen "10125";
4	ENSEMBL114_rn	exon	78740287	78740436	0.00220036067144468	+	.	gene_id "ENSRNOG00000025848"; transcript_id "ENSRNOG00000025848_tx_174"; exon_id "4_78740287_78740436_+"; exonnum "14"; txlen "10131";
4	ENSEMBL114_rn	exon	78740287	78740436	0.00220036067144468	+	.	gene_id "ENSRNOG00000025848"; transcript_id "ENSRNOG00000025848_tx_175"; exon_id "4_78740287_78740436_+"; exonnum "14"; txlen "10045";
4	ENSEMBL114_rn	exon	78740287	78740436	0.00220036067144468	+	.	gene_id "ENSRNOG00000025848"; transcript_id "ENSRNOG00000025848_tx_176"; exon_id "4_78740287_78740436_+"; exonnum "14"; txlen "9789";
4	ENSEMBL114_rn	exon	78740287	78740436	0.00208183407103443	+	.	gene_id "ENSRNOG00000025848"; transcript_id "ENSRNOG00000025848_tx_178"; exon_id "4_78740287_78740436_+"; exonnum "13"; txlen "3397";
4	ENSEMBL114_rn	exon	78740287	78740436	0.00201891025703585	+	.	gene_id "ENSRNOG00000025848"; transcript_id "ENSRNOG00000025848_tx_179"; exon_id "4_78740287_78740436_+"; exonnum "19"; txlen "14474";
4	ENSEMBL114_rn	exon	78740287	78740436	0.00201891025703585	+	.	gene_id "ENSRNOG00000025848"; transcript_id "ENSRNOG00000025848_tx_180"; exon_id "4_78740287_78740436_+"; exonnum "19"; txlen "14270";
4	ENSEMBL114_rn	exon	78740287	78740436	0.00201891025703585	+	.	gene_id "ENSRNOG00000025848"; transcript_id "ENSRNOG00000025848_tx_181"; exon_id "4_78740287_78740436_+"; exonnum "19"; txlen "8638";
4	ENSEMBL114_rn	exon	78740287	78740436	0.00201891025703585	+	.	gene_id "ENSRNOG00000025848"; transcript_id "ENSRNOG00000025848_tx_182"; exon_id "4_78740287_78740436_+"; exonnum "19"; txlen "8506";
4	ENSEMBL114_rn	exon	78740287	78740436	0.00201891025703585	+	.	gene_id "ENSRNOG00000025848"; transcript_id "ENSRNOG00000025848_tx_183"; exon_id "4_78740287_78740436_+"; exonnum "19"; txlen "8081";
4	ENSEMBL114_rn	exon	78740287	78740436	0.00199295445332214	+	.	gene_id "ENSRNOG00000025848"; transcript_id "ENSRNOG00000025848_tx_184"; exon_id "4_78740287_78740436_+"; exonnum "18"; txlen "4212";
4	ENSEMBL114_rn	exon	78740287	78740436	0.00188163262918369	+	.	gene_id "ENSRNOG00000025848"; transcript_id "ENSRNOG00000025848_tx_192"; exon_id "4_78740287_78740436_+"; exonnum "5"; txlen "8197";
4	ENSEMBL114_rn	exon	78740287	78740436	0.0018612660528241	+	.	gene_id "ENSRNOG00000025848"; transcript_id "ENSRNOG00000025848_tx_193"; exon_id "4_78740287_78740436_+"; exonnum "17"; txlen "3828";
4	ENSEMBL114_rn	exon	78740287	78740436	0.0018612660528241	+	.	gene_id "ENSRNOG00000025848"; transcript_id "ENSRNOG00000025848_tx_194"; exon_id "4_78740287_78740436_+"; exonnum "17"; txlen "3790";
4	ENSEMBL114_rn	exon	78740287	78740436	0.0018612660528241	+	.	gene_id "ENSRNOG00000025848"; transcript_id "ENSRNOG00000025848_tx_195"; exon_id "4_78740287_78740436_+"; exonnum "16"; txlen "3710";
4	ENSEMBL114_rn	exon	78740287	78740436	0.00178099750832386	+	.	gene_id "ENSRNOG00000025848"; transcript_id "ENSRNOG00000025848_tx_196"; exon_id "4_78740287_78740436_+"; exonnum "25"; txlen "15649";
4	ENSEMBL114_rn	exon	78740287	78740436	0.00178099750832386	+	.	gene_id "ENSRNOG00000025848"; transcript_id "ENSRNOG00000025848_tx_197"; exon_id "4_78740287_78740436_+"; exonnum "25"; txlen "15655";
4	ENSEMBL114_rn	exon	78740287	78740436	0.00178099750832386	+	.	gene_id "ENSRNOG00000025848"; transcript_id "ENSRNOG00000025848_tx_199"; exon_id "4_78740287_78740436_+"; exonnum "25"; txlen "9681";
4	ENSEMBL114_rn	exon	78740287	78740436	0.00178099750832386	+	.	gene_id "ENSRNOG00000025848"; transcript_id "ENSRNOG00000025848_tx_200"; exon_id "4_78740287_78740436_+"; exonnum "25"; txlen "9687";
4	ENSEMBL114_rn	exon	78740287	78740436	0.00178099750832386	+	.	gene_id "ENSRNOG00000025848"; transcript_id "ENSRNOG00000025848_tx_201"; exon_id "4_78740287_78740436_+"; exonnum "25"; txlen "5110";
4	ENSEMBL114_rn	exon	78740287	78740436	0.00167453477811055	+	.	gene_id "ENSRNOG00000025848"; transcript_id "ENSRNOG00000025848_tx_203"; exon_id "4_78740287_78740436_+"; exonnum "21"; txlen "15031";
4	ENSEMBL114_rn	exon	78740287	78740436	0.00167453477811055	+	.	gene_id "ENSRNOG00000025848"; transcript_id "ENSRNOG00000025848_tx_204"; exon_id "4_78740287_78740436_+"; exonnum "21"; txlen "15037";
4	ENSEMBL114_rn	exon	78740287	78740436	0.00167453477811055	+	.	gene_id "ENSRNOG00000025848"; transcript_id "ENSRNOG00000025848_tx_205"; exon_id "4_78740287_78740436_+"; exonnum "21"; txlen "4492";
4	ENSEMBL114_rn	exon	78740287	78740436	0.00167453477811055	+	.	gene_id "ENSRNOG00000025848"; transcript_id "ENSRNOG00000025848_tx_206"; exon_id "4_78740287_78740436_+"; exonnum "20"; txlen "4374";
4	ENSEMBL114_rn	exon	78740287	78740436	0.00167453477811055	+	.	gene_id "ENSRNOG00000025848"; transcript_id "ENSRNOG00000025848_tx_207"; exon_id "4_78740287_78740436_+"; exonnum "20"; txlen "4510";
4	ENSEMBL114_rn	exon	78740287	78740436	0.00151248302539018	+	.	gene_id "ENSRNOG00000025848"; transcript_id "ENSRNOG00000025848_tx_217"; exon_id "4_78740287_78740436_+"; exonnum "22"; txlen "8427";
4	ENSEMBL114_rn	exon	78740287	78740436	0.00138917805649261	+	.	gene_id "ENSRNOG00000025848"; transcript_id "ENSRNOG00000025848_tx_221"; exon_id "4_78740287_78740436_+"; exonnum "26"; txlen "15635";
4	ENSEMBL114_rn	exon	78740287	78740436	0.00138917805649261	+	.	gene_id "ENSRNOG00000025848"; transcript_id "ENSRNOG00000025848_tx_222"; exon_id "4_78740287_78740436_+"; exonnum "26"; txlen "15641";
4	ENSEMBL114_rn	exon	78740287	78740436	0.00138917805649261	+	.	gene_id "ENSRNOG00000025848"; transcript_id "ENSRNOG00000025848_tx_223"; exon_id "4_78740287_78740436_+"; exonnum "25"; txlen "15517";
4	ENSEMBL114_rn	exon	78740287	78740436	0.00138917805649261	+	.	gene_id "ENSRNOG00000025848"; transcript_id "ENSRNOG00000025848_tx_224"; exon_id "4_78740287_78740436_+"; exonnum "25"; txlen "15523";
4	ENSEMBL114_rn	exon	78740287	78740436	0.00138917805649261	+	.	gene_id "ENSRNOG00000025848"; transcript_id "ENSRNOG00000025848_tx_225"; exon_id "4_78740287_78740436_+"; exonnum "26"; txlen "9667";
4	ENSEMBL114_rn	exon	78740287	78740436	0.00138917805649261	+	.	gene_id "ENSRNOG00000025848"; transcript_id "ENSRNOG00000025848_tx_226"; exon_id "4_78740287_78740436_+"; exonnum "26"; txlen "9673";
4	ENSEMBL114_rn	exon	78740287	78740436	0.00138917805649261	+	.	gene_id "ENSRNOG00000025848"; transcript_id "ENSRNOG00000025848_tx_227"; exon_id "4_78740287_78740436_+"; exonnum "25"; txlen "9549";
4	ENSEMBL114_rn	exon	78740287	78740436	0.00138917805649261	+	.	gene_id "ENSRNOG00000025848"; transcript_id "ENSRNOG00000025848_tx_228"; exon_id "4_78740287_78740436_+"; exonnum "25"; txlen "9555";
4	ENSEMBL114_rn	exon	78740287	78740436	0.00129641402176301	+	.	gene_id "ENSRNOG00000025848"; transcript_id "ENSRNOG00000025848_tx_229"; exon_id "4_78740287_78740436_+"; exonnum "22"; txlen "14801";
4	ENSEMBL114_rn	exon	78740287	78740436	0.00129641402176301	+	.	gene_id "ENSRNOG00000025848"; transcript_id "ENSRNOG00000025848_tx_230"; exon_id "4_78740287_78740436_+"; exonnum "22"; txlen "15137";
4	ENSEMBL114_rn	exon	78740287	78740436	0.00129641402176301	+	.	gene_id "ENSRNOG00000025848"; transcript_id "ENSRNOG00000025848_tx_231"; exon_id "4_78740287_78740436_+"; exonnum "22"; txlen "15143";
4	ENSEMBL114_rn	exon	78740287	78740436	0.00129641402176301	+	.	gene_id "ENSRNOG00000025848"; transcript_id "ENSRNOG00000025848_tx_232"; exon_id "4_78740287_78740436_+"; exonnum "22"; txlen "15005";
4	ENSEMBL114_rn	exon	78740287	78740436	0.00129641402176301	+	.	gene_id "ENSRNOG00000025848"; transcript_id "ENSRNOG00000025848_tx_233"; exon_id "4_78740287_78740436_+"; exonnum "22"; txlen "15011";
4	ENSEMBL114_rn	exon	78740287	78740436	0.00129641402176301	+	.	gene_id "ENSRNOG00000025848"; transcript_id "ENSRNOG00000025848_tx_234"; exon_id "4_78740287_78740436_+"; exonnum "21"; txlen "15019";
4	ENSEMBL114_rn	exon	78740287	78740436	0.0121708103970937	+	.	gene_id "ENSRNOG00000025848"; transcript_id "ENSRNOG00000025848_tx_30"; exon_id "4_78740287_78740436_+"; exonnum "27"; txlen "16115";
4	ENSEMBL114_rn	exon	78740287	78740436	0.0121708103970937	+	.	gene_id "ENSRNOG00000025848"; transcript_id "ENSRNOG00000025848_tx_31"; exon_id "4_78740287_78740436_+"; exonnum "27"; txlen "15779";
4	ENSEMBL114_rn	exon	78740287	78740436	0.0121708103970937	+	.	gene_id "ENSRNOG00000025848"; transcript_id "ENSRNOG00000025848_tx_32"; exon_id "4_78740287_78740436_+"; exonnum "27"; txlen "10147";
4	ENSEMBL114_rn	exon	78740287	78740436	0.0121708103970937	+	.	gene_id "ENSRNOG00000025848"; transcript_id "ENSRNOG00000025848_tx_33"; exon_id "4_78740287_78740436_+"; exonnum "27"; txlen "9811";
4	ENSEMBL114_rn	exon	78740287	78740436	0.0121708103970937	+	.	gene_id "ENSRNOG00000025848"; transcript_id "ENSRNOG00000025848_tx_34"; exon_id "4_78740287_78740436_+"; exonnum "27"; txlen "9590";
4	ENSEMBL114_rn	exon	78740287	78740436	0.0121708103970937	+	.	gene_id "ENSRNOG00000025848"; transcript_id "ENSRNOG00000025848_tx_36"; exon_id "4_78740287_78740436_+"; exonnum "27"; txlen "9254";
4	ENSEMBL114_rn	exon	78740287	78740436	0.0121708103970937	+	.	gene_id "ENSRNOG00000025848"; transcript_id "ENSRNOG00000025848_tx_37"; exon_id "4_78740287_78740436_+"; exonnum "27"; txlen "5570";
4	ENSEMBL114_rn	exon	78740287	78740436	0.0118530393727465	+	.	gene_id "ENSRNOG00000025848"; transcript_id "ENSRNOG00000025848_tx_38"; exon_id "4_78740287_78740436_+"; exonnum "15"; txlen "14056";
4	ENSEMBL114_rn	exon	78740287	78740436	0.0118530393727465	+	.	gene_id "ENSRNOG00000025848"; transcript_id "ENSRNOG00000025848_tx_39"; exon_id "4_78740287_78740436_+"; exonnum "15"; txlen "14193";
4	ENSEMBL114_rn	exon	78740287	78740436	0.0100010019707549	+	.	gene_id "ENSRNOG00000025848"; transcript_id "ENSRNOG00000025848_tx_40"; exon_id "4_78740287_78740436_+"; exonnum "14"; txlen "13938";
4	ENSEMBL114_rn	exon	78740287	78740436	0.0100010019707549	+	.	gene_id "ENSRNOG00000025848"; transcript_id "ENSRNOG00000025848_tx_41"; exon_id "4_78740287_78740436_+"; exonnum "14"; txlen "14075";
4	ENSEMBL114_rn	exon	78740287	78740436	0.00777855708836488	+	.	gene_id "ENSRNOG00000025848"; transcript_id "ENSRNOG00000025848_tx_49"; exon_id "4_78740287_78740436_+"; exonnum "15"; txlen "14062";
4	ENSEMBL114_rn	exon	78740287	78740436	0.00777855708836488	+	.	gene_id "ENSRNOG00000025848"; transcript_id "ENSRNOG00000025848_tx_50"; exon_id "4_78740287_78740436_+"; exonnum "15"; txlen "14199";
4	ENSEMBL114_rn	exon	78740287	78740436	0.00777855708836488	+	.	gene_id "ENSRNOG00000025848"; transcript_id "ENSRNOG00000025848_tx_51"; exon_id "4_78740287_78740436_+"; exonnum "14"; txlen "13944";
4	ENSEMBL114_rn	exon	78740287	78740436	0.00777855708836488	+	.	gene_id "ENSRNOG00000025848"; transcript_id "ENSRNOG00000025848_tx_52"; exon_id "4_78740287_78740436_+"; exonnum "14"; txlen "14081";
4	ENSEMBL114_rn	exon	78740287	78740436	0.0058513511524489	+	.	gene_id "ENSRNOG00000025848"; transcript_id "ENSRNOG00000025848_tx_65"; exon_id "4_78740287_78740436_+"; exonnum "26"; txlen "15956";
4	ENSEMBL114_rn	exon	78740287	78740436	0.0058513511524489	+	.	gene_id "ENSRNOG00000025848"; transcript_id "ENSRNOG00000025848_tx_66"; exon_id "4_78740287_78740436_+"; exonnum "26"; txlen "15620";
4	ENSEMBL114_rn	exon	78740287	78740436	0.0058513511524489	+	.	gene_id "ENSRNOG00000025848"; transcript_id "ENSRNOG00000025848_tx_67"; exon_id "4_78740287_78740436_+"; exonnum "26"; txlen "9988";
4	ENSEMBL114_rn	exon	78740287	78740436	0.0058513511524489	+	.	gene_id "ENSRNOG00000025848"; transcript_id "ENSRNOG00000025848_tx_68"; exon_id "4_78740287_78740436_+"; exonnum "26"; txlen "9652";
4	ENSEMBL114_rn	exon	78740287	78740436	0.0058513511524489	+	.	gene_id "ENSRNOG00000025848"; transcript_id "ENSRNOG00000025848_tx_69"; exon_id "4_78740287_78740436_+"; exonnum "26"; txlen "9431";
4	ENSEMBL114_rn	exon	78740287	78740436	0.0058513511524489	+	.	gene_id "ENSRNOG00000025848"; transcript_id "ENSRNOG00000025848_tx_71"; exon_id "4_78740287_78740436_+"; exonnum "26"; txlen "9095";
4	ENSEMBL114_rn	exon	78740287	78740436	0.0058513511524489	+	.	gene_id "ENSRNOG00000025848"; transcript_id "ENSRNOG00000025848_tx_72"; exon_id "4_78740287_78740436_+"; exonnum "26"; txlen "5411";
4	ENSEMBL114_rn	exon	78740287	78740436	0.00491868547411819	+	.	gene_id "ENSRNOG00000025848"; transcript_id "ENSRNOG00000025848_tx_80"; exon_id "4_78740287_78740436_+"; exonnum "19"; txlen "14869";
4	ENSEMBL114_rn	exon	78740287	78740436	0.00491868547411819	+	.	gene_id "ENSRNOG00000025848"; transcript_id "ENSRNOG00000025848_tx_81"; exon_id "4_78740287_78740436_+"; exonnum "19"; txlen "14875";
4	ENSEMBL114_rn	exon	78740287	78740436	0.00407448228438161	+	.	gene_id "ENSRNOG00000025848"; transcript_id "ENSRNOG00000025848_tx_84"; exon_id "4_78740287_78740436_+"; exonnum "15"; txlen "13905";
4	ENSEMBL114_rn	exon	78740287	78740436	0.00407448228438161	+	.	gene_id "ENSRNOG00000025848"; transcript_id "ENSRNOG00000025848_tx_85"; exon_id "4_78740287_78740436_+"; exonnum "15"; txlen "14042";
4	ENSEMBL114_rn	exon	78740287	78740436	0.00407448228438161	+	.	gene_id "ENSRNOG00000025848"; transcript_id "ENSRNOG00000025848_tx_86"; exon_id "4_78740287_78740436_+"; exonnum "15"; txlen "13911";
4	ENSEMBL114_rn	exon	78740287	78740436	0.00407448228438161	+	.	gene_id "ENSRNOG00000025848"; transcript_id "ENSRNOG00000025848_tx_87"; exon_id "4_78740287_78740436_+"; exonnum "15"; txlen "14048";
4	ENSEMBL114_rn	exon	78740287	78740436	0.00407448228438161	+	.	gene_id "ENSRNOG00000025848"; transcript_id "ENSRNOG00000025848_tx_88"; exon_id "4_78740287_78740436_+"; exonnum "14"; txlen "13787";
4	ENSEMBL114_rn	exon	78740287	78740436	0.00407448228438161	+	.	gene_id "ENSRNOG00000025848"; transcript_id "ENSRNOG00000025848_tx_89"; exon_id "4_78740287_78740436_+"; exonnum "14"; txlen "13793";
4	ENSEMBL114_rn	exon	78740287	78740436	0.00407448228438161	+	.	gene_id "ENSRNOG00000025848"; transcript_id "ENSRNOG00000025848_tx_90"; exon_id "4_78740287_78740436_+"; exonnum "14"; txlen "13924";
4	ENSEMBL114_rn	exon	78740287	78740436	0.00407448228438161	+	.	gene_id "ENSRNOG00000025848"; transcript_id "ENSRNOG00000025848_tx_91"; exon_id "4_78740287_78740436_+"; exonnum "14"; txlen "13930";
4	ensembl	exon	78740538	78740631	0	+	.	gene_id "ENSRNOG00000025848"; gene_version "6"; transcript_id "ENSRNOT00000152821"; transcript_version "1"; exon_number "27"; gene_name "Sspo"; gene_source "ensembl"; gene_biotype "protein_coding"; transcript_name "Sspo-202"; transcript_source "ensembl"; transcript_biotype "protein_coding"; exon_id "ENSRNOE00000213497"; exon_version "1"; tag "Ensembl_canonical";
4	ensembl	CDS	78740538	78740631	0	+	2	gene_id "ENSRNOG00000025848"; gene_version "6"; transcript_id "ENSRNOT00000152821"; transcript_version "1"; exon_number "27"; gene_name "Sspo"; gene_source "ensembl"; gene_biotype "protein_coding"; transcript_name "Sspo-202"; transcript_source "ensembl"; transcript_biotype "protein_coding"; protein_id "ENSRNOP00000108533"; protein_version "1"; tag "Ensembl_canonical";
4	ensembl	exon	78740538	78740631	0	+	.	gene_id "ENSRNOG00000025848"; gene_version "6"; transcript_id "ENSRNOT00000035906"; transcript_version "5"; exon_number "27"; gene_name "Sspo"; gene_source "ensembl"; gene_biotype "protein_coding"; transcript_name "Sspo-201"; transcript_source "ensembl"; transcript_biotype "protein_coding"; exon_id "ENSRNOE00000213497"; exon_version "1";
4	ensembl	CDS	78740538	78740631	0	+	2	gene_id "ENSRNOG00000025848"; gene_version "6"; transcript_id "ENSRNOT00000035906"; transcript_version "5"; exon_number "27"; gene_name "Sspo"; gene_source "ensembl"; gene_biotype "protein_coding"; transcript_name "Sspo-201"; transcript_source "ensembl"; transcript_biotype "protein_coding"; protein_id "ENSRNOP00000037189"; protein_version "2";
4	ENSEMBL114_rn	exon	78740538	78740631	0.00351112130894148	+	.	gene_id "ENSRNOG00000025848"; transcript_id "ENSRNOG00000025848_tx_107"; exon_id "4_78740538_78740631_+"; exonnum "23"; txlen "8763";
4	ENSEMBL114_rn	exon	78740538	78740631	0.00351112130894148	+	.	gene_id "ENSRNOG00000025848"; transcript_id "ENSRNOG00000025848_tx_108"; exon_id "4_78740538_78740631_+"; exonnum "22"; txlen "8645";
4	ENSEMBL114_rn	exon	78740538	78740631	0.00344468983392152	+	.	gene_id "ENSRNOG00000025848"; transcript_id "ENSRNOG00000025848_tx_109"; exon_id "4_78740538_78740631_+"; exonnum "21"; txlen "14949";
4	ENSEMBL114_rn	exon	78740538	78740631	0.00313178556950622	+	.	gene_id "ENSRNOG00000025848"; transcript_id "ENSRNOG00000025848_tx_112"; exon_id "4_78740538_78740631_+"; exonnum "20"; txlen "4292";
4	ENSEMBL114_rn	exon	78740538	78740631	0.00293381422859291	+	.	gene_id "ENSRNOG00000025848"; transcript_id "ENSRNOG00000025848_tx_113"; exon_id "4_78740538_78740631_+"; exonnum "15"; txlen "10077";
4	ENSEMBL114_rn	exon	78740538	78740631	0.00293381422859291	+	.	gene_id "ENSRNOG00000025848"; transcript_id "ENSRNOG00000025848_tx_114"; exon_id "4_78740538_78740631_+"; exonnum "16"; txlen "10334";
4	ENSEMBL114_rn	exon	78740538	78740631	0.00293381422859291	+	.	gene_id "ENSRNOG00000025848"; transcript_id "ENSRNOG00000025848_tx_115"; exon_id "4_78740538_78740631_+"; exonnum "15"; txlen "9827";
4	ENSEMBL114_rn	exon	78740538	78740631	0.00293381422859291	+	.	gene_id "ENSRNOG00000025848"; transcript_id "ENSRNOG00000025848_tx_116"; exon_id "4_78740538_78740631_+"; exonnum "16"; txlen "10340";
4	ENSEMBL114_rn	exon	78740538	78740631	0.00293381422859291	+	.	gene_id "ENSRNOG00000025848"; transcript_id "ENSRNOG00000025848_tx_117"; exon_id "4_78740538_78740631_+"; exonnum "15"; txlen "9741";
4	ENSEMBL114_rn	exon	78740538	78740631	0.00293381422859291	+	.	gene_id "ENSRNOG00000025848"; transcript_id "ENSRNOG00000025848_tx_118"; exon_id "4_78740538_78740631_+"; exonnum "16"; txlen "9998";
4	ENSEMBL114_rn	exon	78740538	78740631	0.00293381422859291	+	.	gene_id "ENSRNOG00000025848"; transcript_id "ENSRNOG00000025848_tx_119"; exon_id "4_78740538_78740631_+"; exonnum "16"; txlen "10004";
4	ENSEMBL114_rn	exon	78740538	78740631	0.00293381422859291	+	.	gene_id "ENSRNOG00000025848"; transcript_id "ENSRNOG00000025848_tx_120"; exon_id "4_78740538_78740631_+"; exonnum "14"; txlen "9703";
4	ENSEMBL114_rn	exon	78740538	78740631	0.00293381422859291	+	.	gene_id "ENSRNOG00000025848"; transcript_id "ENSRNOG00000025848_tx_121"; exon_id "4_78740538_78740631_+"; exonnum "14"; txlen "9959";
4	ENSEMBL114_rn	exon	78740538	78740631	0.00293381422859291	+	.	gene_id "ENSRNOG00000025848"; transcript_id "ENSRNOG00000025848_tx_122"; exon_id "4_78740538_78740631_+"; exonnum "15"; txlen "10216";
4	ENSEMBL114_rn	exon	78740538	78740631	0.00293381422859291	+	.	gene_id "ENSRNOG00000025848"; transcript_id "ENSRNOG00000025848_tx_123"; exon_id "4_78740538_78740631_+"; exonnum "15"; txlen "9880";
4	ENSEMBL114_rn	exon	78740538	78740631	0.00292083591365113	+	.	gene_id "ENSRNOG00000025848"; transcript_id "ENSRNOG00000025848_tx_124"; exon_id "4_78740538_78740631_+"; exonnum "27"; txlen "15767";
4	ENSEMBL114_rn	exon	78740538	78740631	0.00292083591365113	+	.	gene_id "ENSRNOG00000025848"; transcript_id "ENSRNOG00000025848_tx_125"; exon_id "4_78740538_78740631_+"; exonnum "27"; txlen "9799";
4	ENSEMBL114_rn	exon	78740538	78740631	0.00273994963454865	+	.	gene_id "ENSRNOG00000025848"; transcript_id "ENSRNOG00000025848_tx_129"; exon_id "4_78740538_78740631_+"; exonnum "19"; txlen "14492";
4	ENSEMBL114_rn	exon	78740538	78740631	0.00273994963454865	+	.	gene_id "ENSRNOG00000025848"; transcript_id "ENSRNOG00000025848_tx_130"; exon_id "4_78740538_78740631_+"; exonnum "19"; txlen "8656";
4	ENSEMBL114_rn	exon	78740538	78740631	0.00273994963454865	+	.	gene_id "ENSRNOG00000025848"; transcript_id "ENSRNOG00000025848_tx_131"; exon_id "4_78740538_78740631_+"; exonnum "19"; txlen "8524";
4	ENSEMBL114_rn	exon	78740538	78740631	0.00273994963454865	+	.	gene_id "ENSRNOG00000025848"; transcript_id "ENSRNOG00000025848_tx_132"; exon_id "4_78740538_78740631_+"; exonnum "19"; txlen "8099";
4	ENSEMBL114_rn	exon	78740538	78740631	0.00245153388354353	+	.	gene_id "ENSRNOG00000025848"; transcript_id "ENSRNOG00000025848_tx_133"; exon_id "4_78740538_78740631_+"; exonnum "20"; txlen "8604";
4	ENSEMBL114_rn	exon	78740538	78740631	0.00245153388354353	+	.	gene_id "ENSRNOG00000025848"; transcript_id "ENSRNOG00000025848_tx_134"; exon_id "4_78740538_78740631_+"; exonnum "20"; txlen "8179";
4	ENSEMBL114_rn	exon	78740538	78740631	0.00239801071074183	+	.	gene_id "ENSRNOG00000025848"; transcript_id "ENSRNOG00000025848_tx_135"; exon_id "4_78740538_78740631_+"; exonnum "15"; txlen "7423";
4	ENSEMBL114_rn	exon	78740538	78740631	0.00239801071074183	+	.	gene_id "ENSRNOG00000025848"; transcript_id "ENSRNOG00000025848_tx_136"; exon_id "4_78740538_78740631_+"; exonnum "15"; txlen "7980";
4	ENSEMBL114_rn	exon	78740538	78740631	0.00236600102695092	+	.	gene_id "ENSRNOG00000025848"; transcript_id "ENSRNOG00000025848_tx_137"; exon_id "4_78740538_78740631_+"; exonnum "15"; txlen "7562";
4	ENSEMBL114_rn	exon	78740538	78740631	0.00227016252651609	+	.	gene_id "ENSRNOG00000025848"; transcript_id "ENSRNOG00000025848_tx_139"; exon_id "4_78740538_78740631_+"; exonnum "22"; txlen "14982";
4	ENSEMBL114_rn	exon	78740538	78740631	0.00227016252651609	+	.	gene_id "ENSRNOG00000025848"; transcript_id "ENSRNOG00000025848_tx_140"; exon_id "4_78740538_78740631_+"; exonnum "22"; txlen "14988";
4	ENSEMBL114_rn	exon	78740538	78740631	0.00227016252651609	+	.	gene_id "ENSRNOG00000025848"; transcript_id "ENSRNOG00000025848_tx_141"; exon_id "4_78740538_78740631_+"; exonnum "21"; txlen "14823";
4	ENSEMBL114_rn	exon	78740538	78740631	0.00227016252651609	+	.	gene_id "ENSRNOG00000025848"; transcript_id "ENSRNOG00000025848_tx_142"; exon_id "4_78740538_78740631_+"; exonnum "21"; txlen "14829";
4	ENSEMBL114_rn	exon	78740538	78740631	0.00227016252651609	+	.	gene_id "ENSRNOG00000025848"; transcript_id "ENSRNOG00000025848_tx_143"; exon_id "4_78740538_78740631_+"; exonnum "20"; txlen "14743";
4	ENSEMBL114_rn	exon	78740538	78740631	0.00227016252651609	+	.	gene_id "ENSRNOG00000025848"; transcript_id "ENSRNOG00000025848_tx_144"; exon_id "4_78740538_78740631_+"; exonnum "20"; txlen "14749";
4	ENSEMBL114_rn	exon	78740538	78740631	0.00222244488238997	+	.	gene_id "ENSRNOG00000025848"; transcript_id "ENSRNOG00000025848_tx_146"; exon_id "4_78740538_78740631_+"; exonnum "15"; txlen "13799";
4	ENSEMBL114_rn	exon	78740538	78740631	0.00222244488238997	+	.	gene_id "ENSRNOG00000025848"; transcript_id "ENSRNOG00000025848_tx_147"; exon_id "4_78740538_78740631_+"; exonnum "15"; txlen "13805";
4	ENSEMBL114_rn	exon	78740538	78740631	0.00222244488238997	+	.	gene_id "ENSRNOG00000025848"; transcript_id "ENSRNOG00000025848_tx_148"; exon_id "4_78740538_78740631_+"; exonnum "15"; txlen "13936";
4	ENSEMBL114_rn	exon	78740538	78740631	0.00222244488238997	+	.	gene_id "ENSRNOG00000025848"; transcript_id "ENSRNOG00000025848_tx_149"; exon_id "4_78740538_78740631_+"; exonnum "15"; txlen "13648";
4	ENSEMBL114_rn	exon	78740538	78740631	0.00222244488238997	+	.	gene_id "ENSRNOG00000025848"; transcript_id "ENSRNOG00000025848_tx_150"; exon_id "4_78740538_78740631_+"; exonnum "15"; txlen "13942";
4	ENSEMBL114_rn	exon	78740538	78740631	0.00222244488238997	+	.	gene_id "ENSRNOG00000025848"; transcript_id "ENSRNOG00000025848_tx_151"; exon_id "4_78740538_78740631_+"; exonnum "15"; txlen "13654";
4	ENSEMBL114_rn	exon	78740538	78740631	0.00222244488238997	+	.	gene_id "ENSRNOG00000025848"; transcript_id "ENSRNOG00000025848_tx_152"; exon_id "4_78740538_78740631_+"; exonnum "15"; txlen "13785";
4	ENSEMBL114_rn	exon	78740538	78740631	0.00222244488238997	+	.	gene_id "ENSRNOG00000025848"; transcript_id "ENSRNOG00000025848_tx_153"; exon_id "4_78740538_78740631_+"; exonnum "15"; txlen "13791";
4	ENSEMBL114_rn	exon	78740538	78740631	0.00222244488238997	+	.	gene_id "ENSRNOG00000025848"; transcript_id "ENSRNOG00000025848_tx_154"; exon_id "4_78740538_78740631_+"; exonnum "14"; txlen "13681";
4	ENSEMBL114_rn	exon	78740538	78740631	0.00222244488238997	+	.	gene_id "ENSRNOG00000025848"; transcript_id "ENSRNOG00000025848_tx_155"; exon_id "4_78740538_78740631_+"; exonnum "14"; txlen "13818";
4	ENSEMBL114_rn	exon	78740538	78740631	0.00222244488238997	+	.	gene_id "ENSRNOG00000025848"; transcript_id "ENSRNOG00000025848_tx_156"; exon_id "4_78740538_78740631_+"; exonnum "14"; txlen "13687";
4	ENSEMBL114_rn	exon	78740538	78740631	0.00222244488238997	+	.	gene_id "ENSRNOG00000025848"; transcript_id "ENSRNOG00000025848_tx_157"; exon_id "4_78740538_78740631_+"; exonnum "14"; txlen "13530";
4	ENSEMBL114_rn	exon	78740538	78740631	0.00222244488238997	+	.	gene_id "ENSRNOG00000025848"; transcript_id "ENSRNOG00000025848_tx_158"; exon_id "4_78740538_78740631_+"; exonnum "14"; txlen "13824";
4	ENSEMBL114_rn	exon	78740538	78740631	0.00222244488238997	+	.	gene_id "ENSRNOG00000025848"; transcript_id "ENSRNOG00000025848_tx_159"; exon_id "4_78740538_78740631_+"; exonnum "14"; txlen "13536";
4	ENSEMBL114_rn	exon	78740538	78740631	0.00222244488238997	+	.	gene_id "ENSRNOG00000025848"; transcript_id "ENSRNOG00000025848_tx_160"; exon_id "4_78740538_78740631_+"; exonnum "14"; txlen "13667";
4	ENSEMBL114_rn	exon	78740538	78740631	0.00222244488238997	+	.	gene_id "ENSRNOG00000025848"; transcript_id "ENSRNOG00000025848_tx_161"; exon_id "4_78740538_78740631_+"; exonnum "14"; txlen "13673";
4	ENSEMBL114_rn	exon	78740538	78740631	0.00220036067144468	+	.	gene_id "ENSRNOG00000025848"; transcript_id "ENSRNOG00000025848_tx_162"; exon_id "4_78740538_78740631_+"; exonnum "15"; txlen "9986";
4	ENSEMBL114_rn	exon	78740538	78740631	0.00220036067144468	+	.	gene_id "ENSRNOG00000025848"; transcript_id "ENSRNOG00000025848_tx_163"; exon_id "4_78740538_78740631_+"; exonnum "15"; txlen "9992";
4	ENSEMBL114_rn	exon	78740538	78740631	0.00220036067144468	+	.	gene_id "ENSRNOG00000025848"; transcript_id "ENSRNOG00000025848_tx_164"; exon_id "4_78740538_78740631_+"; exonnum "16"; txlen "10243";
4	ENSEMBL114_rn	exon	78740538	78740631	0.00220036067144468	+	.	gene_id "ENSRNOG00000025848"; transcript_id "ENSRNOG00000025848_tx_165"; exon_id "4_78740538_78740631_+"; exonnum "16"; txlen "10249";
4	ENSEMBL114_rn	exon	78740538	78740631	0.00220036067144468	+	.	gene_id "ENSRNOG00000025848"; transcript_id "ENSRNOG00000025848_tx_166"; exon_id "4_78740538_78740631_+"; exonnum "15"; txlen "9906";
4	ENSEMBL114_rn	exon	78740538	78740631	0.00220036067144468	+	.	gene_id "ENSRNOG00000025848"; transcript_id "ENSRNOG00000025848_tx_167"; exon_id "4_78740538_78740631_+"; exonnum "15"; txlen "9650";
4	ENSEMBL114_rn	exon	78740538	78740631	0.00220036067144468	+	.	gene_id "ENSRNOG00000025848"; transcript_id "ENSRNOG00000025848_tx_168"; exon_id "4_78740538_78740631_+"; exonnum "16"; txlen "10163";
4	ENSEMBL114_rn	exon	78740538	78740631	0.00220036067144468	+	.	gene_id "ENSRNOG00000025848"; transcript_id "ENSRNOG00000025848_tx_169"; exon_id "4_78740538_78740631_+"; exonnum "16"; txlen "9907";
4	ENSEMBL114_rn	exon	78740538	78740631	0.00220036067144468	+	.	gene_id "ENSRNOG00000025848"; transcript_id "ENSRNOG00000025848_tx_170"; exon_id "4_78740538_78740631_+"; exonnum "16"; txlen "9913";
4	ENSEMBL114_rn	exon	78740538	78740631	0.00220036067144468	+	.	gene_id "ENSRNOG00000025848"; transcript_id "ENSRNOG00000025848_tx_171"; exon_id "4_78740538_78740631_+"; exonnum "16"; txlen "9827";
4	ENSEMBL114_rn	exon	78740538	78740631	0.00220036067144468	+	.	gene_id "ENSRNOG00000025848"; transcript_id "ENSRNOG00000025848_tx_172"; exon_id "4_78740538_78740631_+"; exonnum "14"; txlen "9868";
4	ENSEMBL114_rn	exon	78740538	78740631	0.00220036067144468	+	.	gene_id "ENSRNOG00000025848"; transcript_id "ENSRNOG00000025848_tx_173"; exon_id "4_78740538_78740631_+"; exonnum "15"; txlen "10125";
4	ENSEMBL114_rn	exon	78740538	78740631	0.00220036067144468	+	.	gene_id "ENSRNOG00000025848"; transcript_id "ENSRNOG00000025848_tx_174"; exon_id "4_78740538_78740631_+"; exonnum "15"; txlen "10131";
4	ENSEMBL114_rn	exon	78740538	78740631	0.00220036067144468	+	.	gene_id "ENSRNOG00000025848"; transcript_id "ENSRNOG00000025848_tx_175"; exon_id "4_78740538_78740631_+"; exonnum "15"; txlen "10045";
4	ENSEMBL114_rn	exon	78740538	78740631	0.00220036067144468	+	.	gene_id "ENSRNOG00000025848"; transcript_id "ENSRNOG00000025848_tx_176"; exon_id "4_78740538_78740631_+"; exonnum "15"; txlen "9789";
4	ENSEMBL114_rn	exon	78740538	78740631	0.00208183407103443	+	.	gene_id "ENSRNOG00000025848"; transcript_id "ENSRNOG00000025848_tx_178"; exon_id "4_78740538_78740631_+"; exonnum "14"; txlen "3397";
4	ENSEMBL114_rn	exon	78740538	78740631	0.00201891025703585	+	.	gene_id "ENSRNOG00000025848"; transcript_id "ENSRNOG00000025848_tx_179"; exon_id "4_78740538_78740631_+"; exonnum "20"; txlen "14474";
4	ENSEMBL114_rn	exon	78740538	78740631	0.00201891025703585	+	.	gene_id "ENSRNOG00000025848"; transcript_id "ENSRNOG00000025848_tx_180"; exon_id "4_78740538_78740631_+"; exonnum "20"; txlen "14270";
4	ENSEMBL114_rn	exon	78740538	78740631	0.00201891025703585	+	.	gene_id "ENSRNOG00000025848"; transcript_id "ENSRNOG00000025848_tx_181"; exon_id "4_78740538_78740631_+"; exonnum "20"; txlen "8638";
4	ENSEMBL114_rn	exon	78740538	78740631	0.00201891025703585	+	.	gene_id "ENSRNOG00000025848"; transcript_id "ENSRNOG00000025848_tx_182"; exon_id "4_78740538_78740631_+"; exonnum "20"; txlen "8506";
4	ENSEMBL114_rn	exon	78740538	78740631	0.00201891025703585	+	.	gene_id "ENSRNOG00000025848"; transcript_id "ENSRNOG00000025848_tx_183"; exon_id "4_78740538_78740631_+"; exonnum "20"; txlen "8081";
4	ENSEMBL114_rn	exon	78740538	78740631	0.00199295445332214	+	.	gene_id "ENSRNOG00000025848"; transcript_id "ENSRNOG00000025848_tx_184"; exon_id "4_78740538_78740631_+"; exonnum "19"; txlen "4212";
4	ENSEMBL114_rn	exon	78740538	78740631	0.00188163262918369	+	.	gene_id "ENSRNOG00000025848"; transcript_id "ENSRNOG00000025848_tx_192"; exon_id "4_78740538_78740631_+"; exonnum "6"; txlen "8197";
4	ENSEMBL114_rn	exon	78740538	78740631	0.0018612660528241	+	.	gene_id "ENSRNOG00000025848"; transcript_id "ENSRNOG00000025848_tx_193"; exon_id "4_78740538_78740631_+"; exonnum "18"; txlen "3828";
4	ENSEMBL114_rn	exon	78740538	78740631	0.0018612660528241	+	.	gene_id "ENSRNOG00000025848"; transcript_id "ENSRNOG00000025848_tx_194"; exon_id "4_78740538_78740631_+"; exonnum "18"; txlen "3790";
4	ENSEMBL114_rn	exon	78740538	78740631	0.0018612660528241	+	.	gene_id "ENSRNOG00000025848"; transcript_id "ENSRNOG00000025848_tx_195"; exon_id "4_78740538_78740631_+"; exonnum "17"; txlen "3710";
4	ENSEMBL114_rn	exon	78740538	78740631	0.00178099750832386	+	.	gene_id "ENSRNOG00000025848"; transcript_id "ENSRNOG00000025848_tx_196"; exon_id "4_78740538_78740631_+"; exonnum "26"; txlen "15649";
4	ENSEMBL114_rn	exon	78740538	78740631	0.00178099750832386	+	.	gene_id "ENSRNOG00000025848"; transcript_id "ENSRNOG00000025848_tx_197"; exon_id "4_78740538_78740631_+"; exonnum "26"; txlen "15655";
4	ENSEMBL114_rn	exon	78740538	78740631	0.00178099750832386	+	.	gene_id "ENSRNOG00000025848"; transcript_id "ENSRNOG00000025848_tx_199"; exon_id "4_78740538_78740631_+"; exonnum "26"; txlen "9681";
4	ENSEMBL114_rn	exon	78740538	78740631	0.00178099750832386	+	.	gene_id "ENSRNOG00000025848"; transcript_id "ENSRNOG00000025848_tx_200"; exon_id "4_78740538_78740631_+"; exonnum "26"; txlen "9687";
4	ENSEMBL114_rn	exon	78740538	78740631	0.00178099750832386	+	.	gene_id "ENSRNOG00000025848"; transcript_id "ENSRNOG00000025848_tx_201"; exon_id "4_78740538_78740631_+"; exonnum "26"; txlen "5110";
4	ENSEMBL114_rn	exon	78740538	78740631	0.00167453477811055	+	.	gene_id "ENSRNOG00000025848"; transcript_id "ENSRNOG00000025848_tx_203"; exon_id "4_78740538_78740631_+"; exonnum "22"; txlen "15031";
4	ENSEMBL114_rn	exon	78740538	78740631	0.00167453477811055	+	.	gene_id "ENSRNOG00000025848"; transcript_id "ENSRNOG00000025848_tx_204"; exon_id "4_78740538_78740631_+"; exonnum "22"; txlen "15037";
4	ENSEMBL114_rn	exon	78740538	78740631	0.00167453477811055	+	.	gene_id "ENSRNOG00000025848"; transcript_id "ENSRNOG00000025848_tx_205"; exon_id "4_78740538_78740631_+"; exonnum "22"; txlen "4492";
4	ENSEMBL114_rn	exon	78740538	78740631	0.00167453477811055	+	.	gene_id "ENSRNOG00000025848"; transcript_id "ENSRNOG00000025848_tx_206"; exon_id "4_78740538_78740631_+"; exonnum "21"; txlen "4374";
4	ENSEMBL114_rn	exon	78740538	78740631	0.00167453477811055	+	.	gene_id "ENSRNOG00000025848"; transcript_id "ENSRNOG00000025848_tx_207"; exon_id "4_78740538_78740631_+"; exonnum "21"; txlen "4510";
4	ENSEMBL114_rn	exon	78740538	78740631	0.00151248302539018	+	.	gene_id "ENSRNOG00000025848"; transcript_id "ENSRNOG00000025848_tx_217"; exon_id "4_78740538_78740631_+"; exonnum "23"; txlen "8427";
4	ENSEMBL114_rn	exon	78740538	78740631	0.00138917805649261	+	.	gene_id "ENSRNOG00000025848"; transcript_id "ENSRNOG00000025848_tx_221"; exon_id "4_78740538_78740631_+"; exonnum "27"; txlen "15635";
4	ENSEMBL114_rn	exon	78740538	78740631	0.00138917805649261	+	.	gene_id "ENSRNOG00000025848"; transcript_id "ENSRNOG00000025848_tx_222"; exon_id "4_78740538_78740631_+"; exonnum "27"; txlen "15641";
4	ENSEMBL114_rn	exon	78740538	78740631	0.00138917805649261	+	.	gene_id "ENSRNOG00000025848"; transcript_id "ENSRNOG00000025848_tx_223"; exon_id "4_78740538_78740631_+"; exonnum "26"; txlen "15517";
4	ENSEMBL114_rn	exon	78740538	78740631	0.00138917805649261	+	.	gene_id "ENSRNOG00000025848"; transcript_id "ENSRNOG00000025848_tx_224"; exon_id "4_78740538_78740631_+"; exonnum "26"; txlen "15523";
4	ENSEMBL114_rn	exon	78740538	78740631	0.00138917805649261	+	.	gene_id "ENSRNOG00000025848"; transcript_id "ENSRNOG00000025848_tx_225"; exon_id "4_78740538_78740631_+"; exonnum "27"; txlen "9667";
4	ENSEMBL114_rn	exon	78740538	78740631	0.00138917805649261	+	.	gene_id "ENSRNOG00000025848"; transcript_id "ENSRNOG00000025848_tx_226"; exon_id "4_78740538_78740631_+"; exonnum "27"; txlen "9673";
4	ENSEMBL114_rn	exon	78740538	78740631	0.00138917805649261	+	.	gene_id "ENSRNOG00000025848"; transcript_id "ENSRNOG00000025848_tx_227"; exon_id "4_78740538_78740631_+"; exonnum "26"; txlen "9549";
4	ENSEMBL114_rn	exon	78740538	78740631	0.00138917805649261	+	.	gene_id "ENSRNOG00000025848"; transcript_id "ENSRNOG00000025848_tx_228"; exon_id "4_78740538_78740631_+"; exonnum "26"; txlen "9555";
4	ENSEMBL114_rn	exon	78740538	78740631	0.00129641402176301	+	.	gene_id "ENSRNOG00000025848"; transcript_id "ENSRNOG00000025848_tx_229"; exon_id "4_78740538_78740631_+"; exonnum "23"; txlen "14801";
4	ENSEMBL114_rn	exon	78740538	78740631	0.00129641402176301	+	.	gene_id "ENSRNOG00000025848"; transcript_id "ENSRNOG00000025848_tx_230"; exon_id "4_78740538_78740631_+"; exonnum "23"; txlen "15137";
4	ENSEMBL114_rn	exon	78740538	78740631	0.00129641402176301	+	.	gene_id "ENSRNOG00000025848"; transcript_id "ENSRNOG00000025848_tx_231"; exon_id "4_78740538_78740631_+"; exonnum "23"; txlen "15143";
4	ENSEMBL114_rn	exon	78740538	78740631	0.00129641402176301	+	.	gene_id "ENSRNOG00000025848"; transcript_id "ENSRNOG00000025848_tx_232"; exon_id "4_78740538_78740631_+"; exonnum "23"; txlen "15005";
4	ENSEMBL114_rn	exon	78740538	78740631	0.00129641402176301	+	.	gene_id "ENSRNOG00000025848"; transcript_id "ENSRNOG00000025848_tx_233"; exon_id "4_78740538_78740631_+"; exonnum "23"; txlen "15011";
4	ENSEMBL114_rn	exon	78740538	78740631	0.00129641402176301	+	.	gene_id "ENSRNOG00000025848"; transcript_id "ENSRNOG00000025848_tx_234"; exon_id "4_78740538_78740631_+"; exonnum "22"; txlen "15019";
4	ENSEMBL114_rn	exon	78740538	78740631	0.0121708103970937	+	.	gene_id "ENSRNOG00000025848"; transcript_id "ENSRNOG00000025848_tx_30"; exon_id "4_78740538_78740631_+"; exonnum "28"; txlen "16115";
4	ENSEMBL114_rn	exon	78740538	78740631	0.0121708103970937	+	.	gene_id "ENSRNOG00000025848"; transcript_id "ENSRNOG00000025848_tx_31"; exon_id "4_78740538_78740631_+"; exonnum "28"; txlen "15779";
4	ENSEMBL114_rn	exon	78740538	78740631	0.0121708103970937	+	.	gene_id "ENSRNOG00000025848"; transcript_id "ENSRNOG00000025848_tx_32"; exon_id "4_78740538_78740631_+"; exonnum "28"; txlen "10147";
4	ENSEMBL114_rn	exon	78740538	78740631	0.0121708103970937	+	.	gene_id "ENSRNOG00000025848"; transcript_id "ENSRNOG00000025848_tx_33"; exon_id "4_78740538_78740631_+"; exonnum "28"; txlen "9811";
4	ENSEMBL114_rn	exon	78740538	78740631	0.0121708103970937	+	.	gene_id "ENSRNOG00000025848"; transcript_id "ENSRNOG00000025848_tx_34"; exon_id "4_78740538_78740631_+"; exonnum "28"; txlen "9590";
4	ENSEMBL114_rn	exon	78740538	78740631	0.0121708103970937	+	.	gene_id "ENSRNOG00000025848"; transcript_id "ENSRNOG00000025848_tx_36"; exon_id "4_78740538_78740631_+"; exonnum "28"; txlen "9254";
4	ENSEMBL114_rn	exon	78740538	78740631	0.0121708103970937	+	.	gene_id "ENSRNOG00000025848"; transcript_id "ENSRNOG00000025848_tx_37"; exon_id "4_78740538_78740631_+"; exonnum "28"; txlen "5570";
4	ENSEMBL114_rn	exon	78740538	78740631	0.0118530393727465	+	.	gene_id "ENSRNOG00000025848"; transcript_id "ENSRNOG00000025848_tx_38"; exon_id "4_78740538_78740631_+"; exonnum "16"; txlen "14056";
4	ENSEMBL114_rn	exon	78740538	78740631	0.0118530393727465	+	.	gene_id "ENSRNOG00000025848"; transcript_id "ENSRNOG00000025848_tx_39"; exon_id "4_78740538_78740631_+"; exonnum "16"; txlen "14193";
4	ENSEMBL114_rn	exon	78740538	78740631	0.0100010019707549	+	.	gene_id "ENSRNOG00000025848"; transcript_id "ENSRNOG00000025848_tx_40"; exon_id "4_78740538_78740631_+"; exonnum "15"; txlen "13938";
4	ENSEMBL114_rn	exon	78740538	78740631	0.0100010019707549	+	.	gene_id "ENSRNOG00000025848"; transcript_id "ENSRNOG00000025848_tx_41"; exon_id "4_78740538_78740631_+"; exonnum "15"; txlen "14075";
4	ENSEMBL114_rn	exon	78740538	78740631	0.00777855708836488	+	.	gene_id "ENSRNOG00000025848"; transcript_id "ENSRNOG00000025848_tx_49"; exon_id "4_78740538_78740631_+"; exonnum "16"; txlen "14062";
4	ENSEMBL114_rn	exon	78740538	78740631	0.00777855708836488	+	.	gene_id "ENSRNOG00000025848"; transcript_id "ENSRNOG00000025848_tx_50"; exon_id "4_78740538_78740631_+"; exonnum "16"; txlen "14199";
4	ENSEMBL114_rn	exon	78740538	78740631	0.00777855708836488	+	.	gene_id "ENSRNOG00000025848"; transcript_id "ENSRNOG00000025848_tx_51"; exon_id "4_78740538_78740631_+"; exonnum "15"; txlen "13944";
4	ENSEMBL114_rn	exon	78740538	78740631	0.00777855708836488	+	.	gene_id "ENSRNOG00000025848"; transcript_id "ENSRNOG00000025848_tx_52"; exon_id "4_78740538_78740631_+"; exonnum "15"; txlen "14081";
4	ENSEMBL114_rn	exon	78740538	78740631	0.0058513511524489	+	.	gene_id "ENSRNOG00000025848"; transcript_id "ENSRNOG00000025848_tx_65"; exon_id "4_78740538_78740631_+"; exonnum "27"; txlen "15956";
4	ENSEMBL114_rn	exon	78740538	78740631	0.0058513511524489	+	.	gene_id "ENSRNOG00000025848"; transcript_id "ENSRNOG00000025848_tx_66"; exon_id "4_78740538_78740631_+"; exonnum "27"; txlen "15620";
4	ENSEMBL114_rn	exon	78740538	78740631	0.0058513511524489	+	.	gene_id "ENSRNOG00000025848"; transcript_id "ENSRNOG00000025848_tx_67"; exon_id "4_78740538_78740631_+"; exonnum "27"; txlen "9988";
4	ENSEMBL114_rn	exon	78740538	78740631	0.0058513511524489	+	.	gene_id "ENSRNOG00000025848"; transcript_id "ENSRNOG00000025848_tx_68"; exon_id "4_78740538_78740631_+"; exonnum "27"; txlen "9652";
4	ENSEMBL114_rn	exon	78740538	78740631	0.0058513511524489	+	.	gene_id "ENSRNOG00000025848"; transcript_id "ENSRNOG00000025848_tx_69"; exon_id "4_78740538_78740631_+"; exonnum "27"; txlen "9431";
4	ENSEMBL114_rn	exon	78740538	78740631	0.0058513511524489	+	.	gene_id "ENSRNOG00000025848"; transcript_id "ENSRNOG00000025848_tx_71"; exon_id "4_78740538_78740631_+"; exonnum "27"; txlen "9095";
4	ENSEMBL114_rn	exon	78740538	78740631	0.0058513511524489	+	.	gene_id "ENSRNOG00000025848"; transcript_id "ENSRNOG00000025848_tx_72"; exon_id "4_78740538_78740631_+"; exonnum "27"; txlen "5411";
4	ENSEMBL114_rn	exon	78740538	78740631	0.00491868547411819	+	.	gene_id "ENSRNOG00000025848"; transcript_id "ENSRNOG00000025848_tx_80"; exon_id "4_78740538_78740631_+"; exonnum "20"; txlen "14869";
4	ENSEMBL114_rn	exon	78740538	78740631	0.00491868547411819	+	.	gene_id "ENSRNOG00000025848"; transcript_id "ENSRNOG00000025848_tx_81"; exon_id "4_78740538_78740631_+"; exonnum "20"; txlen "14875";
4	ENSEMBL114_rn	exon	78740538	78740631	0.00407448228438161	+	.	gene_id "ENSRNOG00000025848"; transcript_id "ENSRNOG00000025848_tx_84"; exon_id "4_78740538_78740631_+"; exonnum "16"; txlen "13905";
4	ENSEMBL114_rn	exon	78740538	78740631	0.00407448228438161	+	.	gene_id "ENSRNOG00000025848"; transcript_id "ENSRNOG00000025848_tx_85"; exon_id "4_78740538_78740631_+"; exonnum "16"; txlen "14042";
4	ENSEMBL114_rn	exon	78740538	78740631	0.00407448228438161	+	.	gene_id "ENSRNOG00000025848"; transcript_id "ENSRNOG00000025848_tx_86"; exon_id "4_78740538_78740631_+"; exonnum "16"; txlen "13911";
4	ENSEMBL114_rn	exon	78740538	78740631	0.00407448228438161	+	.	gene_id "ENSRNOG00000025848"; transcript_id "ENSRNOG00000025848_tx_87"; exon_id "4_78740538_78740631_+"; exonnum "16"; txlen "14048";
4	ENSEMBL114_rn	exon	78740538	78740631	0.00407448228438161	+	.	gene_id "ENSRNOG00000025848"; transcript_id "ENSRNOG00000025848_tx_88"; exon_id "4_78740538_78740631_+"; exonnum "15"; txlen "13787";
4	ENSEMBL114_rn	exon	78740538	78740631	0.00407448228438161	+	.	gene_id "ENSRNOG00000025848"; transcript_id "ENSRNOG00000025848_tx_89"; exon_id "4_78740538_78740631_+"; exonnum "15"; txlen "13793";
4	ENSEMBL114_rn	exon	78740538	78740631	0.00407448228438161	+	.	gene_id "ENSRNOG00000025848"; transcript_id "ENSRNOG00000025848_tx_90"; exon_id "4_78740538_78740631_+"; exonnum "15"; txlen "13924";
4	ENSEMBL114_rn	exon	78740538	78740631	0.00407448228438161	+	.	gene_id "ENSRNOG00000025848"; transcript_id "ENSRNOG00000025848_tx_91"; exon_id "4_78740538_78740631_+"; exonnum "15"; txlen "13930";
4	ensembl	exon	78740715	78740884	0	+	.	gene_id "ENSRNOG00000025848"; gene_version "6"; transcript_id "ENSRNOT00000152821"; transcript_version "1"; exon_number "28"; gene_name "Sspo"; gene_source "ensembl"; gene_biotype "protein_coding"; transcript_name "Sspo-202"; transcript_source "ensembl"; transcript_biotype "protein_coding"; exon_id "ENSRNOE00000213486"; exon_version "1"; tag "Ensembl_canonical";
4	ensembl	CDS	78740715	78740884	0	+	1	gene_id "ENSRNOG00000025848"; gene_version "6"; transcript_id "ENSRNOT00000152821"; transcript_version "1"; exon_number "28"; gene_name "Sspo"; gene_source "ensembl"; gene_biotype "protein_coding"; transcript_name "Sspo-202"; transcript_source "ensembl"; transcript_biotype "protein_coding"; protein_id "ENSRNOP00000108533"; protein_version "1"; tag "Ensembl_canonical";
4	ensembl	exon	78740715	78740884	0	+	.	gene_id "ENSRNOG00000025848"; gene_version "6"; transcript_id "ENSRNOT00000035906"; transcript_version "5"; exon_number "28"; gene_name "Sspo"; gene_source "ensembl"; gene_biotype "protein_coding"; transcript_name "Sspo-201"; transcript_source "ensembl"; transcript_biotype "protein_coding"; exon_id "ENSRNOE00000213486"; exon_version "1";
4	ensembl	CDS	78740715	78740884	0	+	1	gene_id "ENSRNOG00000025848"; gene_version "6"; transcript_id "ENSRNOT00000035906"; transcript_version "5"; exon_number "28"; gene_name "Sspo"; gene_source "ensembl"; gene_biotype "protein_coding"; transcript_name "Sspo-201"; transcript_source "ensembl"; transcript_biotype "protein_coding"; protein_id "ENSRNOP00000037189"; protein_version "2";
4	ENSEMBL114_rn	exon	78740715	78740884	0.00351112130894148	+	.	gene_id "ENSRNOG00000025848"; transcript_id "ENSRNOG00000025848_tx_107"; exon_id "4_78740715_78740884_+"; exonnum "24"; txlen "8763";
4	ENSEMBL114_rn	exon	78740715	78740884	0.00351112130894148	+	.	gene_id "ENSRNOG00000025848"; transcript_id "ENSRNOG00000025848_tx_108"; exon_id "4_78740715_78740884_+"; exonnum "23"; txlen "8645";
4	ENSEMBL114_rn	exon	78740715	78740884	0.00344468983392152	+	.	gene_id "ENSRNOG00000025848"; transcript_id "ENSRNOG00000025848_tx_109"; exon_id "4_78740715_78740884_+"; exonnum "22"; txlen "14949";
4	ENSEMBL114_rn	exon	78740715	78740884	0.00313178556950622	+	.	gene_id "ENSRNOG00000025848"; transcript_id "ENSRNOG00000025848_tx_112"; exon_id "4_78740715_78740884_+"; exonnum "21"; txlen "4292";
4	ENSEMBL114_rn	exon	78740715	78740884	0.00293381422859291	+	.	gene_id "ENSRNOG00000025848"; transcript_id "ENSRNOG00000025848_tx_113"; exon_id "4_78740715_78740884_+"; exonnum "16"; txlen "10077";
4	ENSEMBL114_rn	exon	78740715	78740884	0.00293381422859291	+	.	gene_id "ENSRNOG00000025848"; transcript_id "ENSRNOG00000025848_tx_114"; exon_id "4_78740715_78740884_+"; exonnum "17"; txlen "10334";
4	ENSEMBL114_rn	exon	78740715	78740884	0.00293381422859291	+	.	gene_id "ENSRNOG00000025848"; transcript_id "ENSRNOG00000025848_tx_115"; exon_id "4_78740715_78740884_+"; exonnum "16"; txlen "9827";
4	ENSEMBL114_rn	exon	78740715	78740884	0.00293381422859291	+	.	gene_id "ENSRNOG00000025848"; transcript_id "ENSRNOG00000025848_tx_116"; exon_id "4_78740715_78740884_+"; exonnum "17"; txlen "10340";
4	ENSEMBL114_rn	exon	78740715	78740884	0.00293381422859291	+	.	gene_id "ENSRNOG00000025848"; transcript_id "ENSRNOG00000025848_tx_117"; exon_id "4_78740715_78740884_+"; exonnum "16"; txlen "9741";
4	ENSEMBL114_rn	exon	78740715	78740884	0.00293381422859291	+	.	gene_id "ENSRNOG00000025848"; transcript_id "ENSRNOG00000025848_tx_118"; exon_id "4_78740715_78740884_+"; exonnum "17"; txlen "9998";
4	ENSEMBL114_rn	exon	78740715	78740884	0.00293381422859291	+	.	gene_id "ENSRNOG00000025848"; transcript_id "ENSRNOG00000025848_tx_119"; exon_id "4_78740715_78740884_+"; exonnum "17"; txlen "10004";
4	ENSEMBL114_rn	exon	78740715	78740884	0.00293381422859291	+	.	gene_id "ENSRNOG00000025848"; transcript_id "ENSRNOG00000025848_tx_120"; exon_id "4_78740715_78740884_+"; exonnum "15"; txlen "9703";
4	ENSEMBL114_rn	exon	78740715	78740884	0.00293381422859291	+	.	gene_id "ENSRNOG00000025848"; transcript_id "ENSRNOG00000025848_tx_121"; exon_id "4_78740715_78740884_+"; exonnum "15"; txlen "9959";
4	ENSEMBL114_rn	exon	78740715	78740884	0.00293381422859291	+	.	gene_id "ENSRNOG00000025848"; transcript_id "ENSRNOG00000025848_tx_122"; exon_id "4_78740715_78740884_+"; exonnum "16"; txlen "10216";
4	ENSEMBL114_rn	exon	78740715	78740884	0.00293381422859291	+	.	gene_id "ENSRNOG00000025848"; transcript_id "ENSRNOG00000025848_tx_123"; exon_id "4_78740715_78740884_+"; exonnum "16"; txlen "9880";
4	ENSEMBL114_rn	exon	78740715	78740884	0.00292083591365113	+	.	gene_id "ENSRNOG00000025848"; transcript_id "ENSRNOG00000025848_tx_124"; exon_id "4_78740715_78740884_+"; exonnum "28"; txlen "15767";
4	ENSEMBL114_rn	exon	78740715	78740884	0.00292083591365113	+	.	gene_id "ENSRNOG00000025848"; transcript_id "ENSRNOG00000025848_tx_125"; exon_id "4_78740715_78740884_+"; exonnum "28"; txlen "9799";
4	ENSEMBL114_rn	exon	78740715	78740884	0.00273994963454865	+	.	gene_id "ENSRNOG00000025848"; transcript_id "ENSRNOG00000025848_tx_129"; exon_id "4_78740715_78740884_+"; exonnum "20"; txlen "14492";
4	ENSEMBL114_rn	exon	78740715	78740884	0.00273994963454865	+	.	gene_id "ENSRNOG00000025848"; transcript_id "ENSRNOG00000025848_tx_130"; exon_id "4_78740715_78740884_+"; exonnum "20"; txlen "8656";
4	ENSEMBL114_rn	exon	78740715	78740884	0.00273994963454865	+	.	gene_id "ENSRNOG00000025848"; transcript_id "ENSRNOG00000025848_tx_131"; exon_id "4_78740715_78740884_+"; exonnum "20"; txlen "8524";
4	ENSEMBL114_rn	exon	78740715	78740884	0.00273994963454865	+	.	gene_id "ENSRNOG00000025848"; transcript_id "ENSRNOG00000025848_tx_132"; exon_id "4_78740715_78740884_+"; exonnum "20"; txlen "8099";
4	ENSEMBL114_rn	exon	78740715	78740884	0.00245153388354353	+	.	gene_id "ENSRNOG00000025848"; transcript_id "ENSRNOG00000025848_tx_133"; exon_id "4_78740715_78740884_+"; exonnum "21"; txlen "8604";
4	ENSEMBL114_rn	exon	78740715	78740884	0.00245153388354353	+	.	gene_id "ENSRNOG00000025848"; transcript_id "ENSRNOG00000025848_tx_134"; exon_id "4_78740715_78740884_+"; exonnum "21"; txlen "8179";
4	ENSEMBL114_rn	exon	78740715	78740884	0.00239801071074183	+	.	gene_id "ENSRNOG00000025848"; transcript_id "ENSRNOG00000025848_tx_135"; exon_id "4_78740715_78740884_+"; exonnum "16"; txlen "7423";
4	ENSEMBL114_rn	exon	78740715	78740884	0.00239801071074183	+	.	gene_id "ENSRNOG00000025848"; transcript_id "ENSRNOG00000025848_tx_136"; exon_id "4_78740715_78740884_+"; exonnum "16"; txlen "7980";
4	ENSEMBL114_rn	exon	78740715	78740884	0.00236600102695092	+	.	gene_id "ENSRNOG00000025848"; transcript_id "ENSRNOG00000025848_tx_137"; exon_id "4_78740715_78740884_+"; exonnum "16"; txlen "7562";
4	ENSEMBL114_rn	exon	78740715	78740884	0.00227016252651609	+	.	gene_id "ENSRNOG00000025848"; transcript_id "ENSRNOG00000025848_tx_139"; exon_id "4_78740715_78740884_+"; exonnum "23"; txlen "14982";
4	ENSEMBL114_rn	exon	78740715	78740884	0.00227016252651609	+	.	gene_id "ENSRNOG00000025848"; transcript_id "ENSRNOG00000025848_tx_140"; exon_id "4_78740715_78740884_+"; exonnum "23"; txlen "14988";
4	ENSEMBL114_rn	exon	78740715	78740884	0.00227016252651609	+	.	gene_id "ENSRNOG00000025848"; transcript_id "ENSRNOG00000025848_tx_141"; exon_id "4_78740715_78740884_+"; exonnum "22"; txlen "14823";
4	ENSEMBL114_rn	exon	78740715	78740884	0.00227016252651609	+	.	gene_id "ENSRNOG00000025848"; transcript_id "ENSRNOG00000025848_tx_142"; exon_id "4_78740715_78740884_+"; exonnum "22"; txlen "14829";
4	ENSEMBL114_rn	exon	78740715	78740884	0.00227016252651609	+	.	gene_id "ENSRNOG00000025848"; transcript_id "ENSRNOG00000025848_tx_143"; exon_id "4_78740715_78740884_+"; exonnum "21"; txlen "14743";
4	ENSEMBL114_rn	exon	78740715	78740884	0.00227016252651609	+	.	gene_id "ENSRNOG00000025848"; transcript_id "ENSRNOG00000025848_tx_144"; exon_id "4_78740715_78740884_+"; exonnum "21"; txlen "14749";
4	ENSEMBL114_rn	exon	78740715	78740884	0.00222244488238997	+	.	gene_id "ENSRNOG00000025848"; transcript_id "ENSRNOG00000025848_tx_146"; exon_id "4_78740715_78740884_+"; exonnum "16"; txlen "13799";
4	ENSEMBL114_rn	exon	78740715	78740884	0.00222244488238997	+	.	gene_id "ENSRNOG00000025848"; transcript_id "ENSRNOG00000025848_tx_147"; exon_id "4_78740715_78740884_+"; exonnum "16"; txlen "13805";
4	ENSEMBL114_rn	exon	78740715	78740884	0.00222244488238997	+	.	gene_id "ENSRNOG00000025848"; transcript_id "ENSRNOG00000025848_tx_148"; exon_id "4_78740715_78740884_+"; exonnum "16"; txlen "13936";
4	ENSEMBL114_rn	exon	78740715	78740884	0.00222244488238997	+	.	gene_id "ENSRNOG00000025848"; transcript_id "ENSRNOG00000025848_tx_149"; exon_id "4_78740715_78740884_+"; exonnum "16"; txlen "13648";
4	ENSEMBL114_rn	exon	78740715	78740884	0.00222244488238997	+	.	gene_id "ENSRNOG00000025848"; transcript_id "ENSRNOG00000025848_tx_150"; exon_id "4_78740715_78740884_+"; exonnum "16"; txlen "13942";
4	ENSEMBL114_rn	exon	78740715	78740884	0.00222244488238997	+	.	gene_id "ENSRNOG00000025848"; transcript_id "ENSRNOG00000025848_tx_151"; exon_id "4_78740715_78740884_+"; exonnum "16"; txlen "13654";
4	ENSEMBL114_rn	exon	78740715	78740884	0.00222244488238997	+	.	gene_id "ENSRNOG00000025848"; transcript_id "ENSRNOG00000025848_tx_152"; exon_id "4_78740715_78740884_+"; exonnum "16"; txlen "13785";
4	ENSEMBL114_rn	exon	78740715	78740884	0.00222244488238997	+	.	gene_id "ENSRNOG00000025848"; transcript_id "ENSRNOG00000025848_tx_153"; exon_id "4_78740715_78740884_+"; exonnum "16"; txlen "13791";
4	ENSEMBL114_rn	exon	78740715	78740884	0.00222244488238997	+	.	gene_id "ENSRNOG00000025848"; transcript_id "ENSRNOG00000025848_tx_154"; exon_id "4_78740715_78740884_+"; exonnum "15"; txlen "13681";
4	ENSEMBL114_rn	exon	78740715	78740884	0.00222244488238997	+	.	gene_id "ENSRNOG00000025848"; transcript_id "ENSRNOG00000025848_tx_155"; exon_id "4_78740715_78740884_+"; exonnum "15"; txlen "13818";
4	ENSEMBL114_rn	exon	78740715	78740884	0.00222244488238997	+	.	gene_id "ENSRNOG00000025848"; transcript_id "ENSRNOG00000025848_tx_156"; exon_id "4_78740715_78740884_+"; exonnum "15"; txlen "13687";
4	ENSEMBL114_rn	exon	78740715	78740884	0.00222244488238997	+	.	gene_id "ENSRNOG00000025848"; transcript_id "ENSRNOG00000025848_tx_157"; exon_id "4_78740715_78740884_+"; exonnum "15"; txlen "13530";
4	ENSEMBL114_rn	exon	78740715	78740884	0.00222244488238997	+	.	gene_id "ENSRNOG00000025848"; transcript_id "ENSRNOG00000025848_tx_158"; exon_id "4_78740715_78740884_+"; exonnum "15"; txlen "13824";
4	ENSEMBL114_rn	exon	78740715	78740884	0.00222244488238997	+	.	gene_id "ENSRNOG00000025848"; transcript_id "ENSRNOG00000025848_tx_159"; exon_id "4_78740715_78740884_+"; exonnum "15"; txlen "13536";
4	ENSEMBL114_rn	exon	78740715	78740884	0.00222244488238997	+	.	gene_id "ENSRNOG00000025848"; transcript_id "ENSRNOG00000025848_tx_160"; exon_id "4_78740715_78740884_+"; exonnum "15"; txlen "13667";
4	ENSEMBL114_rn	exon	78740715	78740884	0.00222244488238997	+	.	gene_id "ENSRNOG00000025848"; transcript_id "ENSRNOG00000025848_tx_161"; exon_id "4_78740715_78740884_+"; exonnum "15"; txlen "13673";
4	ENSEMBL114_rn	exon	78740715	78740884	0.00220036067144468	+	.	gene_id "ENSRNOG00000025848"; transcript_id "ENSRNOG00000025848_tx_162"; exon_id "4_78740715_78740884_+"; exonnum "16"; txlen "9986";
4	ENSEMBL114_rn	exon	78740715	78740884	0.00220036067144468	+	.	gene_id "ENSRNOG00000025848"; transcript_id "ENSRNOG00000025848_tx_163"; exon_id "4_78740715_78740884_+"; exonnum "16"; txlen "9992";
4	ENSEMBL114_rn	exon	78740715	78740884	0.00220036067144468	+	.	gene_id "ENSRNOG00000025848"; transcript_id "ENSRNOG00000025848_tx_164"; exon_id "4_78740715_78740884_+"; exonnum "17"; txlen "10243";
4	ENSEMBL114_rn	exon	78740715	78740884	0.00220036067144468	+	.	gene_id "ENSRNOG00000025848"; transcript_id "ENSRNOG00000025848_tx_165"; exon_id "4_78740715_78740884_+"; exonnum "17"; txlen "10249";
4	ENSEMBL114_rn	exon	78740715	78740884	0.00220036067144468	+	.	gene_id "ENSRNOG00000025848"; transcript_id "ENSRNOG00000025848_tx_166"; exon_id "4_78740715_78740884_+"; exonnum "16"; txlen "9906";
4	ENSEMBL114_rn	exon	78740715	78740884	0.00220036067144468	+	.	gene_id "ENSRNOG00000025848"; transcript_id "ENSRNOG00000025848_tx_167"; exon_id "4_78740715_78740884_+"; exonnum "16"; txlen "9650";
4	ENSEMBL114_rn	exon	78740715	78740884	0.00220036067144468	+	.	gene_id "ENSRNOG00000025848"; transcript_id "ENSRNOG00000025848_tx_168"; exon_id "4_78740715_78740884_+"; exonnum "17"; txlen "10163";
4	ENSEMBL114_rn	exon	78740715	78740884	0.00220036067144468	+	.	gene_id "ENSRNOG00000025848"; transcript_id "ENSRNOG00000025848_tx_169"; exon_id "4_78740715_78740884_+"; exonnum "17"; txlen "9907";
4	ENSEMBL114_rn	exon	78740715	78740884	0.00220036067144468	+	.	gene_id "ENSRNOG00000025848"; transcript_id "ENSRNOG00000025848_tx_170"; exon_id "4_78740715_78740884_+"; exonnum "17"; txlen "9913";
4	ENSEMBL114_rn	exon	78740715	78740884	0.00220036067144468	+	.	gene_id "ENSRNOG00000025848"; transcript_id "ENSRNOG00000025848_tx_171"; exon_id "4_78740715_78740884_+"; exonnum "17"; txlen "9827";
4	ENSEMBL114_rn	exon	78740715	78740884	0.00220036067144468	+	.	gene_id "ENSRNOG00000025848"; transcript_id "ENSRNOG00000025848_tx_172"; exon_id "4_78740715_78740884_+"; exonnum "15"; txlen "9868";
4	ENSEMBL114_rn	exon	78740715	78740884	0.00220036067144468	+	.	gene_id "ENSRNOG00000025848"; transcript_id "ENSRNOG00000025848_tx_173"; exon_id "4_78740715_78740884_+"; exonnum "16"; txlen "10125";
4	ENSEMBL114_rn	exon	78740715	78740884	0.00220036067144468	+	.	gene_id "ENSRNOG00000025848"; transcript_id "ENSRNOG00000025848_tx_174"; exon_id "4_78740715_78740884_+"; exonnum "16"; txlen "10131";
4	ENSEMBL114_rn	exon	78740715	78740884	0.00220036067144468	+	.	gene_id "ENSRNOG00000025848"; transcript_id "ENSRNOG00000025848_tx_175"; exon_id "4_78740715_78740884_+"; exonnum "16"; txlen "10045";
4	ENSEMBL114_rn	exon	78740715	78740884	0.00220036067144468	+	.	gene_id "ENSRNOG00000025848"; transcript_id "ENSRNOG00000025848_tx_176"; exon_id "4_78740715_78740884_+"; exonnum "16"; txlen "9789";
4	ENSEMBL114_rn	exon	78740715	78740884	0.00208183407103443	+	.	gene_id "ENSRNOG00000025848"; transcript_id "ENSRNOG00000025848_tx_178"; exon_id "4_78740715_78740884_+"; exonnum "15"; txlen "3397";
4	ENSEMBL114_rn	exon	78740715	78740884	0.00201891025703585	+	.	gene_id "ENSRNOG00000025848"; transcript_id "ENSRNOG00000025848_tx_179"; exon_id "4_78740715_78740884_+"; exonnum "21"; txlen "14474";
4	ENSEMBL114_rn	exon	78740715	78740884	0.00201891025703585	+	.	gene_id "ENSRNOG00000025848"; transcript_id "ENSRNOG00000025848_tx_180"; exon_id "4_78740715_78740884_+"; exonnum "21"; txlen "14270";
4	ENSEMBL114_rn	exon	78740715	78740884	0.00201891025703585	+	.	gene_id "ENSRNOG00000025848"; transcript_id "ENSRNOG00000025848_tx_181"; exon_id "4_78740715_78740884_+"; exonnum "21"; txlen "8638";
4	ENSEMBL114_rn	exon	78740715	78740884	0.00201891025703585	+	.	gene_id "ENSRNOG00000025848"; transcript_id "ENSRNOG00000025848_tx_182"; exon_id "4_78740715_78740884_+"; exonnum "21"; txlen "8506";
4	ENSEMBL114_rn	exon	78740715	78740884	0.00201891025703585	+	.	gene_id "ENSRNOG00000025848"; transcript_id "ENSRNOG00000025848_tx_183"; exon_id "4_78740715_78740884_+"; exonnum "21"; txlen "8081";
4	ENSEMBL114_rn	exon	78740715	78740884	0.00199295445332214	+	.	gene_id "ENSRNOG00000025848"; transcript_id "ENSRNOG00000025848_tx_184"; exon_id "4_78740715_78740884_+"; exonnum "20"; txlen "4212";
4	ENSEMBL114_rn	exon	78740715	78740884	0.00188163262918369	+	.	gene_id "ENSRNOG00000025848"; transcript_id "ENSRNOG00000025848_tx_192"; exon_id "4_78740715_78740884_+"; exonnum "7"; txlen "8197";
4	ENSEMBL114_rn	exon	78740715	78740884	0.0018612660528241	+	.	gene_id "ENSRNOG00000025848"; transcript_id "ENSRNOG00000025848_tx_193"; exon_id "4_78740715_78740884_+"; exonnum "19"; txlen "3828";
4	ENSEMBL114_rn	exon	78740715	78740884	0.0018612660528241	+	.	gene_id "ENSRNOG00000025848"; transcript_id "ENSRNOG00000025848_tx_194"; exon_id "4_78740715_78740884_+"; exonnum "19"; txlen "3790";
4	ENSEMBL114_rn	exon	78740715	78740884	0.0018612660528241	+	.	gene_id "ENSRNOG00000025848"; transcript_id "ENSRNOG00000025848_tx_195"; exon_id "4_78740715_78740884_+"; exonnum "18"; txlen "3710";
4	ENSEMBL114_rn	exon	78740715	78740884	0.00178099750832386	+	.	gene_id "ENSRNOG00000025848"; transcript_id "ENSRNOG00000025848_tx_196"; exon_id "4_78740715_78740884_+"; exonnum "27"; txlen "15649";
4	ENSEMBL114_rn	exon	78740715	78740884	0.00178099750832386	+	.	gene_id "ENSRNOG00000025848"; transcript_id "ENSRNOG00000025848_tx_197"; exon_id "4_78740715_78740884_+"; exonnum "27"; txlen "15655";
4	ENSEMBL114_rn	exon	78740715	78740884	0.00178099750832386	+	.	gene_id "ENSRNOG00000025848"; transcript_id "ENSRNOG00000025848_tx_199"; exon_id "4_78740715_78740884_+"; exonnum "27"; txlen "9681";
4	ENSEMBL114_rn	exon	78740715	78740884	0.00178099750832386	+	.	gene_id "ENSRNOG00000025848"; transcript_id "ENSRNOG00000025848_tx_200"; exon_id "4_78740715_78740884_+"; exonnum "27"; txlen "9687";
4	ENSEMBL114_rn	exon	78740715	78740884	0.00178099750832386	+	.	gene_id "ENSRNOG00000025848"; transcript_id "ENSRNOG00000025848_tx_201"; exon_id "4_78740715_78740884_+"; exonnum "27"; txlen "5110";
4	ENSEMBL114_rn	exon	78740715	78740884	0.00167453477811055	+	.	gene_id "ENSRNOG00000025848"; transcript_id "ENSRNOG00000025848_tx_203"; exon_id "4_78740715_78740884_+"; exonnum "23"; txlen "15031";
4	ENSEMBL114_rn	exon	78740715	78740884	0.00167453477811055	+	.	gene_id "ENSRNOG00000025848"; transcript_id "ENSRNOG00000025848_tx_204"; exon_id "4_78740715_78740884_+"; exonnum "23"; txlen "15037";
4	ENSEMBL114_rn	exon	78740715	78740884	0.00167453477811055	+	.	gene_id "ENSRNOG00000025848"; transcript_id "ENSRNOG00000025848_tx_205"; exon_id "4_78740715_78740884_+"; exonnum "23"; txlen "4492";
4	ENSEMBL114_rn	exon	78740715	78740884	0.00167453477811055	+	.	gene_id "ENSRNOG00000025848"; transcript_id "ENSRNOG00000025848_tx_206"; exon_id "4_78740715_78740884_+"; exonnum "22"; txlen "4374";
4	ENSEMBL114_rn	exon	78740715	78740884	0.00167453477811055	+	.	gene_id "ENSRNOG00000025848"; transcript_id "ENSRNOG00000025848_tx_207"; exon_id "4_78740715_78740884_+"; exonnum "22"; txlen "4510";
4	ENSEMBL114_rn	exon	78740715	78740884	0.00151248302539018	+	.	gene_id "ENSRNOG00000025848"; transcript_id "ENSRNOG00000025848_tx_217"; exon_id "4_78740715_78740884_+"; exonnum "24"; txlen "8427";
4	ENSEMBL114_rn	exon	78740715	78740884	0.00138917805649261	+	.	gene_id "ENSRNOG00000025848"; transcript_id "ENSRNOG00000025848_tx_221"; exon_id "4_78740715_78740884_+"; exonnum "28"; txlen "15635";
4	ENSEMBL114_rn	exon	78740715	78740884	0.00138917805649261	+	.	gene_id "ENSRNOG00000025848"; transcript_id "ENSRNOG00000025848_tx_222"; exon_id "4_78740715_78740884_+"; exonnum "28"; txlen "15641";
4	ENSEMBL114_rn	exon	78740715	78740884	0.00138917805649261	+	.	gene_id "ENSRNOG00000025848"; transcript_id "ENSRNOG00000025848_tx_223"; exon_id "4_78740715_78740884_+"; exonnum "27"; txlen "15517";
4	ENSEMBL114_rn	exon	78740715	78740884	0.00138917805649261	+	.	gene_id "ENSRNOG00000025848"; transcript_id "ENSRNOG00000025848_tx_224"; exon_id "4_78740715_78740884_+"; exonnum "27"; txlen "15523";
4	ENSEMBL114_rn	exon	78740715	78740884	0.00138917805649261	+	.	gene_id "ENSRNOG00000025848"; transcript_id "ENSRNOG00000025848_tx_225"; exon_id "4_78740715_78740884_+"; exonnum "28"; txlen "9667";
4	ENSEMBL114_rn	exon	78740715	78740884	0.00138917805649261	+	.	gene_id "ENSRNOG00000025848"; transcript_id "ENSRNOG00000025848_tx_226"; exon_id "4_78740715_78740884_+"; exonnum "28"; txlen "9673";
4	ENSEMBL114_rn	exon	78740715	78740884	0.00138917805649261	+	.	gene_id "ENSRNOG00000025848"; transcript_id "ENSRNOG00000025848_tx_227"; exon_id "4_78740715_78740884_+"; exonnum "27"; txlen "9549";
4	ENSEMBL114_rn	exon	78740715	78740884	0.00138917805649261	+	.	gene_id "ENSRNOG00000025848"; transcript_id "ENSRNOG00000025848_tx_228"; exon_id "4_78740715_78740884_+"; exonnum "27"; txlen "9555";
4	ENSEMBL114_rn	exon	78740715	78740884	0.00129641402176301	+	.	gene_id "ENSRNOG00000025848"; transcript_id "ENSRNOG00000025848_tx_229"; exon_id "4_78740715_78740884_+"; exonnum "24"; txlen "14801";
4	ENSEMBL114_rn	exon	78740715	78740884	0.00129641402176301	+	.	gene_id "ENSRNOG00000025848"; transcript_id "ENSRNOG00000025848_tx_230"; exon_id "4_78740715_78740884_+"; exonnum "24"; txlen "15137";
4	ENSEMBL114_rn	exon	78740715	78740884	0.00129641402176301	+	.	gene_id "ENSRNOG00000025848"; transcript_id "ENSRNOG00000025848_tx_231"; exon_id "4_78740715_78740884_+"; exonnum "24"; txlen "15143";
4	ENSEMBL114_rn	exon	78740715	78740884	0.00129641402176301	+	.	gene_id "ENSRNOG00000025848"; transcript_id "ENSRNOG00000025848_tx_232"; exon_id "4_78740715_78740884_+"; exonnum "24"; txlen "15005";
4	ENSEMBL114_rn	exon	78740715	78740884	0.00129641402176301	+	.	gene_id "ENSRNOG00000025848"; transcript_id "ENSRNOG00000025848_tx_233"; exon_id "4_78740715_78740884_+"; exonnum "24"; txlen "15011";
4	ENSEMBL114_rn	exon	78740715	78740884	0.00129641402176301	+	.	gene_id "ENSRNOG00000025848"; transcript_id "ENSRNOG00000025848_tx_234"; exon_id "4_78740715_78740884_+"; exonnum "23"; txlen "15019";
4	ENSEMBL114_rn	exon	78740715	78740884	0.0121708103970937	+	.	gene_id "ENSRNOG00000025848"; transcript_id "ENSRNOG00000025848_tx_30"; exon_id "4_78740715_78740884_+"; exonnum "29"; txlen "16115";
4	ENSEMBL114_rn	exon	78740715	78740884	0.0121708103970937	+	.	gene_id "ENSRNOG00000025848"; transcript_id "ENSRNOG00000025848_tx_31"; exon_id "4_78740715_78740884_+"; exonnum "29"; txlen "15779";
4	ENSEMBL114_rn	exon	78740715	78740884	0.0121708103970937	+	.	gene_id "ENSRNOG00000025848"; transcript_id "ENSRNOG00000025848_tx_32"; exon_id "4_78740715_78740884_+"; exonnum "29"; txlen "10147";
4	ENSEMBL114_rn	exon	78740715	78740884	0.0121708103970937	+	.	gene_id "ENSRNOG00000025848"; transcript_id "ENSRNOG00000025848_tx_33"; exon_id "4_78740715_78740884_+"; exonnum "29"; txlen "9811";
4	ENSEMBL114_rn	exon	78740715	78740884	0.0121708103970937	+	.	gene_id "ENSRNOG00000025848"; transcript_id "ENSRNOG00000025848_tx_34"; exon_id "4_78740715_78740884_+"; exonnum "29"; txlen "9590";
4	ENSEMBL114_rn	exon	78740715	78740884	0.0121708103970937	+	.	gene_id "ENSRNOG00000025848"; transcript_id "ENSRNOG00000025848_tx_36"; exon_id "4_78740715_78740884_+"; exonnum "29"; txlen "9254";
4	ENSEMBL114_rn	exon	78740715	78740884	0.0121708103970937	+	.	gene_id "ENSRNOG00000025848"; transcript_id "ENSRNOG00000025848_tx_37"; exon_id "4_78740715_78740884_+"; exonnum "29"; txlen "5570";
4	ENSEMBL114_rn	exon	78740715	78740884	0.0118530393727465	+	.	gene_id "ENSRNOG00000025848"; transcript_id "ENSRNOG00000025848_tx_38"; exon_id "4_78740715_78740884_+"; exonnum "17"; txlen "14056";
4	ENSEMBL114_rn	exon	78740715	78740884	0.0118530393727465	+	.	gene_id "ENSRNOG00000025848"; transcript_id "ENSRNOG00000025848_tx_39"; exon_id "4_78740715_78740884_+"; exonnum "17"; txlen "14193";
4	ENSEMBL114_rn	exon	78740715	78740884	0.0100010019707549	+	.	gene_id "ENSRNOG00000025848"; transcript_id "ENSRNOG00000025848_tx_40"; exon_id "4_78740715_78740884_+"; exonnum "16"; txlen "13938";
4	ENSEMBL114_rn	exon	78740715	78740884	0.0100010019707549	+	.	gene_id "ENSRNOG00000025848"; transcript_id "ENSRNOG00000025848_tx_41"; exon_id "4_78740715_78740884_+"; exonnum "16"; txlen "14075";
4	ENSEMBL114_rn	exon	78740715	78740884	0.00777855708836488	+	.	gene_id "ENSRNOG00000025848"; transcript_id "ENSRNOG00000025848_tx_49"; exon_id "4_78740715_78740884_+"; exonnum "17"; txlen "14062";
4	ENSEMBL114_rn	exon	78740715	78740884	0.00777855708836488	+	.	gene_id "ENSRNOG00000025848"; transcript_id "ENSRNOG00000025848_tx_50"; exon_id "4_78740715_78740884_+"; exonnum "17"; txlen "14199";
4	ENSEMBL114_rn	exon	78740715	78740884	0.00777855708836488	+	.	gene_id "ENSRNOG00000025848"; transcript_id "ENSRNOG00000025848_tx_51"; exon_id "4_78740715_78740884_+"; exonnum "16"; txlen "13944";
4	ENSEMBL114_rn	exon	78740715	78740884	0.00777855708836488	+	.	gene_id "ENSRNOG00000025848"; transcript_id "ENSRNOG00000025848_tx_52"; exon_id "4_78740715_78740884_+"; exonnum "16"; txlen "14081";
4	ENSEMBL114_rn	exon	78740715	78740884	0.0058513511524489	+	.	gene_id "ENSRNOG00000025848"; transcript_id "ENSRNOG00000025848_tx_65"; exon_id "4_78740715_78740884_+"; exonnum "28"; txlen "15956";
4	ENSEMBL114_rn	exon	78740715	78740884	0.0058513511524489	+	.	gene_id "ENSRNOG00000025848"; transcript_id "ENSRNOG00000025848_tx_66"; exon_id "4_78740715_78740884_+"; exonnum "28"; txlen "15620";
4	ENSEMBL114_rn	exon	78740715	78740884	0.0058513511524489	+	.	gene_id "ENSRNOG00000025848"; transcript_id "ENSRNOG00000025848_tx_67"; exon_id "4_78740715_78740884_+"; exonnum "28"; txlen "9988";
4	ENSEMBL114_rn	exon	78740715	78740884	0.0058513511524489	+	.	gene_id "ENSRNOG00000025848"; transcript_id "ENSRNOG00000025848_tx_68"; exon_id "4_78740715_78740884_+"; exonnum "28"; txlen "9652";
4	ENSEMBL114_rn	exon	78740715	78740884	0.0058513511524489	+	.	gene_id "ENSRNOG00000025848"; transcript_id "ENSRNOG00000025848_tx_69"; exon_id "4_78740715_78740884_+"; exonnum "28"; txlen "9431";
4	ENSEMBL114_rn	exon	78740715	78740884	0.0058513511524489	+	.	gene_id "ENSRNOG00000025848"; transcript_id "ENSRNOG00000025848_tx_71"; exon_id "4_78740715_78740884_+"; exonnum "28"; txlen "9095";
4	ENSEMBL114_rn	exon	78740715	78740884	0.0058513511524489	+	.	gene_id "ENSRNOG00000025848"; transcript_id "ENSRNOG00000025848_tx_72"; exon_id "4_78740715_78740884_+"; exonnum "28"; txlen "5411";
4	ENSEMBL114_rn	exon	78740715	78740884	0.00491868547411819	+	.	gene_id "ENSRNOG00000025848"; transcript_id "ENSRNOG00000025848_tx_80"; exon_id "4_78740715_78740884_+"; exonnum "21"; txlen "14869";
4	ENSEMBL114_rn	exon	78740715	78740884	0.00491868547411819	+	.	gene_id "ENSRNOG00000025848"; transcript_id "ENSRNOG00000025848_tx_81"; exon_id "4_78740715_78740884_+"; exonnum "21"; txlen "14875";
4	ENSEMBL114_rn	exon	78740715	78740884	0.00407448228438161	+	.	gene_id "ENSRNOG00000025848"; transcript_id "ENSRNOG00000025848_tx_84"; exon_id "4_78740715_78740884_+"; exonnum "17"; txlen "13905";
4	ENSEMBL114_rn	exon	78740715	78740884	0.00407448228438161	+	.	gene_id "ENSRNOG00000025848"; transcript_id "ENSRNOG00000025848_tx_85"; exon_id "4_78740715_78740884_+"; exonnum "17"; txlen "14042";
4	ENSEMBL114_rn	exon	78740715	78740884	0.00407448228438161	+	.	gene_id "ENSRNOG00000025848"; transcript_id "ENSRNOG00000025848_tx_86"; exon_id "4_78740715_78740884_+"; exonnum "17"; txlen "13911";
4	ENSEMBL114_rn	exon	78740715	78740884	0.00407448228438161	+	.	gene_id "ENSRNOG00000025848"; transcript_id "ENSRNOG00000025848_tx_87"; exon_id "4_78740715_78740884_+"; exonnum "17"; txlen "14048";
4	ENSEMBL114_rn	exon	78740715	78740884	0.00407448228438161	+	.	gene_id "ENSRNOG00000025848"; transcript_id "ENSRNOG00000025848_tx_88"; exon_id "4_78740715_78740884_+"; exonnum "16"; txlen "13787";
4	ENSEMBL114_rn	exon	78740715	78740884	0.00407448228438161	+	.	gene_id "ENSRNOG00000025848"; transcript_id "ENSRNOG00000025848_tx_89"; exon_id "4_78740715_78740884_+"; exonnum "16"; txlen "13793";
4	ENSEMBL114_rn	exon	78740715	78740884	0.00407448228438161	+	.	gene_id "ENSRNOG00000025848"; transcript_id "ENSRNOG00000025848_tx_90"; exon_id "4_78740715_78740884_+"; exonnum "16"; txlen "13924";
4	ENSEMBL114_rn	exon	78740715	78740884	0.00407448228438161	+	.	gene_id "ENSRNOG00000025848"; transcript_id "ENSRNOG00000025848_tx_91"; exon_id "4_78740715_78740884_+"; exonnum "16"; txlen "13930";
4	ensembl	exon	78741107	78741340	0	+	.	gene_id "ENSRNOG00000025848"; gene_version "6"; transcript_id "ENSRNOT00000152821"; transcript_version "1"; exon_number "29"; gene_name "Sspo"; gene_source "ensembl"; gene_biotype "protein_coding"; transcript_name "Sspo-202"; transcript_source "ensembl"; transcript_biotype "protein_coding"; exon_id "ENSRNOE00000213477"; exon_version "1"; tag "Ensembl_canonical";
4	ensembl	CDS	78741107	78741340	0	+	2	gene_id "ENSRNOG00000025848"; gene_version "6"; transcript_id "ENSRNOT00000152821"; transcript_version "1"; exon_number "29"; gene_name "Sspo"; gene_source "ensembl"; gene_biotype "protein_coding"; transcript_name "Sspo-202"; transcript_source "ensembl"; transcript_biotype "protein_coding"; protein_id "ENSRNOP00000108533"; protein_version "1"; tag "Ensembl_canonical";
4	ensembl	exon	78741107	78741340	0	+	.	gene_id "ENSRNOG00000025848"; gene_version "6"; transcript_id "ENSRNOT00000035906"; transcript_version "5"; exon_number "29"; gene_name "Sspo"; gene_source "ensembl"; gene_biotype "protein_coding"; transcript_name "Sspo-201"; transcript_source "ensembl"; transcript_biotype "protein_coding"; exon_id "ENSRNOE00000213477"; exon_version "1";
4	ensembl	CDS	78741107	78741340	0	+	2	gene_id "ENSRNOG00000025848"; gene_version "6"; transcript_id "ENSRNOT00000035906"; transcript_version "5"; exon_number "29"; gene_name "Sspo"; gene_source "ensembl"; gene_biotype "protein_coding"; transcript_name "Sspo-201"; transcript_source "ensembl"; transcript_biotype "protein_coding"; protein_id "ENSRNOP00000037189"; protein_version "2";
4	ENSEMBL114_rn	exon	78741107	78741340	0.00351112130894148	+	.	gene_id "ENSRNOG00000025848"; transcript_id "ENSRNOG00000025848_tx_107"; exon_id "4_78741107_78741340_+"; exonnum "25"; txlen "8763";
4	ENSEMBL114_rn	exon	78741107	78741340	0.00351112130894148	+	.	gene_id "ENSRNOG00000025848"; transcript_id "ENSRNOG00000025848_tx_108"; exon_id "4_78741107_78741340_+"; exonnum "24"; txlen "8645";
4	ENSEMBL114_rn	exon	78741107	78741340	0.00344468983392152	+	.	gene_id "ENSRNOG00000025848"; transcript_id "ENSRNOG00000025848_tx_109"; exon_id "4_78741107_78741340_+"; exonnum "23"; txlen "14949";
4	ENSEMBL114_rn	exon	78741107	78741340	0.00313178556950622	+	.	gene_id "ENSRNOG00000025848"; transcript_id "ENSRNOG00000025848_tx_112"; exon_id "4_78741107_78741340_+"; exonnum "22"; txlen "4292";
4	ENSEMBL114_rn	exon	78741107	78741340	0.00293381422859291	+	.	gene_id "ENSRNOG00000025848"; transcript_id "ENSRNOG00000025848_tx_113"; exon_id "4_78741107_78741340_+"; exonnum "17"; txlen "10077";
4	ENSEMBL114_rn	exon	78741107	78741340	0.00293381422859291	+	.	gene_id "ENSRNOG00000025848"; transcript_id "ENSRNOG00000025848_tx_114"; exon_id "4_78741107_78741340_+"; exonnum "18"; txlen "10334";
4	ENSEMBL114_rn	exon	78741107	78741340	0.00293381422859291	+	.	gene_id "ENSRNOG00000025848"; transcript_id "ENSRNOG00000025848_tx_115"; exon_id "4_78741107_78741340_+"; exonnum "17"; txlen "9827";
4	ENSEMBL114_rn	exon	78741107	78741340	0.00293381422859291	+	.	gene_id "ENSRNOG00000025848"; transcript_id "ENSRNOG00000025848_tx_116"; exon_id "4_78741107_78741340_+"; exonnum "18"; txlen "10340";
4	ENSEMBL114_rn	exon	78741107	78741340	0.00293381422859291	+	.	gene_id "ENSRNOG00000025848"; transcript_id "ENSRNOG00000025848_tx_117"; exon_id "4_78741107_78741340_+"; exonnum "17"; txlen "9741";
4	ENSEMBL114_rn	exon	78741107	78741340	0.00293381422859291	+	.	gene_id "ENSRNOG00000025848"; transcript_id "ENSRNOG00000025848_tx_118"; exon_id "4_78741107_78741340_+"; exonnum "18"; txlen "9998";
4	ENSEMBL114_rn	exon	78741107	78741340	0.00293381422859291	+	.	gene_id "ENSRNOG00000025848"; transcript_id "ENSRNOG00000025848_tx_119"; exon_id "4_78741107_78741340_+"; exonnum "18"; txlen "10004";
4	ENSEMBL114_rn	exon	78741107	78741340	0.00293381422859291	+	.	gene_id "ENSRNOG00000025848"; transcript_id "ENSRNOG00000025848_tx_120"; exon_id "4_78741107_78741340_+"; exonnum "16"; txlen "9703";
4	ENSEMBL114_rn	exon	78741107	78741340	0.00293381422859291	+	.	gene_id "ENSRNOG00000025848"; transcript_id "ENSRNOG00000025848_tx_121"; exon_id "4_78741107_78741340_+"; exonnum "16"; txlen "9959";
4	ENSEMBL114_rn	exon	78741107	78741340	0.00293381422859291	+	.	gene_id "ENSRNOG00000025848"; transcript_id "ENSRNOG00000025848_tx_122"; exon_id "4_78741107_78741340_+"; exonnum "17"; txlen "10216";
4	ENSEMBL114_rn	exon	78741107	78741340	0.00293381422859291	+	.	gene_id "ENSRNOG00000025848"; transcript_id "ENSRNOG00000025848_tx_123"; exon_id "4_78741107_78741340_+"; exonnum "17"; txlen "9880";
4	ENSEMBL114_rn	exon	78741107	78741340	0.00292083591365113	+	.	gene_id "ENSRNOG00000025848"; transcript_id "ENSRNOG00000025848_tx_124"; exon_id "4_78741107_78741340_+"; exonnum "29"; txlen "15767";
4	ENSEMBL114_rn	exon	78741107	78741340	0.00292083591365113	+	.	gene_id "ENSRNOG00000025848"; transcript_id "ENSRNOG00000025848_tx_125"; exon_id "4_78741107_78741340_+"; exonnum "29"; txlen "9799";
4	ENSEMBL114_rn	exon	78741107	78741340	0.00273994963454865	+	.	gene_id "ENSRNOG00000025848"; transcript_id "ENSRNOG00000025848_tx_129"; exon_id "4_78741107_78741340_+"; exonnum "21"; txlen "14492";
4	ENSEMBL114_rn	exon	78741107	78741340	0.00273994963454865	+	.	gene_id "ENSRNOG00000025848"; transcript_id "ENSRNOG00000025848_tx_130"; exon_id "4_78741107_78741340_+"; exonnum "21"; txlen "8656";
4	ENSEMBL114_rn	exon	78741107	78741340	0.00273994963454865	+	.	gene_id "ENSRNOG00000025848"; transcript_id "ENSRNOG00000025848_tx_131"; exon_id "4_78741107_78741340_+"; exonnum "21"; txlen "8524";
4	ENSEMBL114_rn	exon	78741107	78741340	0.00273994963454865	+	.	gene_id "ENSRNOG00000025848"; transcript_id "ENSRNOG00000025848_tx_132"; exon_id "4_78741107_78741340_+"; exonnum "21"; txlen "8099";
4	ENSEMBL114_rn	exon	78741107	78741340	0.00245153388354353	+	.	gene_id "ENSRNOG00000025848"; transcript_id "ENSRNOG00000025848_tx_133"; exon_id "4_78741107_78741340_+"; exonnum "22"; txlen "8604";
4	ENSEMBL114_rn	exon	78741107	78741340	0.00245153388354353	+	.	gene_id "ENSRNOG00000025848"; transcript_id "ENSRNOG00000025848_tx_134"; exon_id "4_78741107_78741340_+"; exonnum "22"; txlen "8179";
4	ENSEMBL114_rn	exon	78741107	78741340	0.00239801071074183	+	.	gene_id "ENSRNOG00000025848"; transcript_id "ENSRNOG00000025848_tx_135"; exon_id "4_78741107_78741340_+"; exonnum "17"; txlen "7423";
4	ENSEMBL114_rn	exon	78741107	78741340	0.00239801071074183	+	.	gene_id "ENSRNOG00000025848"; transcript_id "ENSRNOG00000025848_tx_136"; exon_id "4_78741107_78741340_+"; exonnum "17"; txlen "7980";
4	ENSEMBL114_rn	exon	78741107	78741340	0.00236600102695092	+	.	gene_id "ENSRNOG00000025848"; transcript_id "ENSRNOG00000025848_tx_137"; exon_id "4_78741107_78741340_+"; exonnum "17"; txlen "7562";
4	ENSEMBL114_rn	exon	78741107	78741340	0.00227016252651609	+	.	gene_id "ENSRNOG00000025848"; transcript_id "ENSRNOG00000025848_tx_139"; exon_id "4_78741107_78741340_+"; exonnum "24"; txlen "14982";
4	ENSEMBL114_rn	exon	78741107	78741340	0.00227016252651609	+	.	gene_id "ENSRNOG00000025848"; transcript_id "ENSRNOG00000025848_tx_140"; exon_id "4_78741107_78741340_+"; exonnum "24"; txlen "14988";
4	ENSEMBL114_rn	exon	78741107	78741340	0.00227016252651609	+	.	gene_id "ENSRNOG00000025848"; transcript_id "ENSRNOG00000025848_tx_141"; exon_id "4_78741107_78741340_+"; exonnum "23"; txlen "14823";
4	ENSEMBL114_rn	exon	78741107	78741340	0.00227016252651609	+	.	gene_id "ENSRNOG00000025848"; transcript_id "ENSRNOG00000025848_tx_142"; exon_id "4_78741107_78741340_+"; exonnum "23"; txlen "14829";
4	ENSEMBL114_rn	exon	78741107	78741340	0.00227016252651609	+	.	gene_id "ENSRNOG00000025848"; transcript_id "ENSRNOG00000025848_tx_143"; exon_id "4_78741107_78741340_+"; exonnum "22"; txlen "14743";
4	ENSEMBL114_rn	exon	78741107	78741340	0.00227016252651609	+	.	gene_id "ENSRNOG00000025848"; transcript_id "ENSRNOG00000025848_tx_144"; exon_id "4_78741107_78741340_+"; exonnum "22"; txlen "14749";
4	ENSEMBL114_rn	exon	78741107	78741340	0.00222244488238997	+	.	gene_id "ENSRNOG00000025848"; transcript_id "ENSRNOG00000025848_tx_146"; exon_id "4_78741107_78741340_+"; exonnum "17"; txlen "13799";
4	ENSEMBL114_rn	exon	78741107	78741340	0.00222244488238997	+	.	gene_id "ENSRNOG00000025848"; transcript_id "ENSRNOG00000025848_tx_147"; exon_id "4_78741107_78741340_+"; exonnum "17"; txlen "13805";
4	ENSEMBL114_rn	exon	78741107	78741340	0.00222244488238997	+	.	gene_id "ENSRNOG00000025848"; transcript_id "ENSRNOG00000025848_tx_148"; exon_id "4_78741107_78741340_+"; exonnum "17"; txlen "13936";
4	ENSEMBL114_rn	exon	78741107	78741340	0.00222244488238997	+	.	gene_id "ENSRNOG00000025848"; transcript_id "ENSRNOG00000025848_tx_149"; exon_id "4_78741107_78741340_+"; exonnum "17"; txlen "13648";
4	ENSEMBL114_rn	exon	78741107	78741340	0.00222244488238997	+	.	gene_id "ENSRNOG00000025848"; transcript_id "ENSRNOG00000025848_tx_150"; exon_id "4_78741107_78741340_+"; exonnum "17"; txlen "13942";
4	ENSEMBL114_rn	exon	78741107	78741340	0.00222244488238997	+	.	gene_id "ENSRNOG00000025848"; transcript_id "ENSRNOG00000025848_tx_151"; exon_id "4_78741107_78741340_+"; exonnum "17"; txlen "13654";
4	ENSEMBL114_rn	exon	78741107	78741340	0.00222244488238997	+	.	gene_id "ENSRNOG00000025848"; transcript_id "ENSRNOG00000025848_tx_152"; exon_id "4_78741107_78741340_+"; exonnum "17"; txlen "13785";
4	ENSEMBL114_rn	exon	78741107	78741340	0.00222244488238997	+	.	gene_id "ENSRNOG00000025848"; transcript_id "ENSRNOG00000025848_tx_153"; exon_id "4_78741107_78741340_+"; exonnum "17"; txlen "13791";
4	ENSEMBL114_rn	exon	78741107	78741340	0.00222244488238997	+	.	gene_id "ENSRNOG00000025848"; transcript_id "ENSRNOG00000025848_tx_154"; exon_id "4_78741107_78741340_+"; exonnum "16"; txlen "13681";
4	ENSEMBL114_rn	exon	78741107	78741340	0.00222244488238997	+	.	gene_id "ENSRNOG00000025848"; transcript_id "ENSRNOG00000025848_tx_155"; exon_id "4_78741107_78741340_+"; exonnum "16"; txlen "13818";
4	ENSEMBL114_rn	exon	78741107	78741340	0.00222244488238997	+	.	gene_id "ENSRNOG00000025848"; transcript_id "ENSRNOG00000025848_tx_156"; exon_id "4_78741107_78741340_+"; exonnum "16"; txlen "13687";
4	ENSEMBL114_rn	exon	78741107	78741340	0.00222244488238997	+	.	gene_id "ENSRNOG00000025848"; transcript_id "ENSRNOG00000025848_tx_157"; exon_id "4_78741107_78741340_+"; exonnum "16"; txlen "13530";
4	ENSEMBL114_rn	exon	78741107	78741340	0.00222244488238997	+	.	gene_id "ENSRNOG00000025848"; transcript_id "ENSRNOG00000025848_tx_158"; exon_id "4_78741107_78741340_+"; exonnum "16"; txlen "13824";
4	ENSEMBL114_rn	exon	78741107	78741340	0.00222244488238997	+	.	gene_id "ENSRNOG00000025848"; transcript_id "ENSRNOG00000025848_tx_159"; exon_id "4_78741107_78741340_+"; exonnum "16"; txlen "13536";
4	ENSEMBL114_rn	exon	78741107	78741340	0.00222244488238997	+	.	gene_id "ENSRNOG00000025848"; transcript_id "ENSRNOG00000025848_tx_160"; exon_id "4_78741107_78741340_+"; exonnum "16"; txlen "13667";
4	ENSEMBL114_rn	exon	78741107	78741340	0.00222244488238997	+	.	gene_id "ENSRNOG00000025848"; transcript_id "ENSRNOG00000025848_tx_161"; exon_id "4_78741107_78741340_+"; exonnum "16"; txlen "13673";
4	ENSEMBL114_rn	exon	78741107	78741340	0.00220036067144468	+	.	gene_id "ENSRNOG00000025848"; transcript_id "ENSRNOG00000025848_tx_162"; exon_id "4_78741107_78741340_+"; exonnum "17"; txlen "9986";
4	ENSEMBL114_rn	exon	78741107	78741340	0.00220036067144468	+	.	gene_id "ENSRNOG00000025848"; transcript_id "ENSRNOG00000025848_tx_163"; exon_id "4_78741107_78741340_+"; exonnum "17"; txlen "9992";
4	ENSEMBL114_rn	exon	78741107	78741340	0.00220036067144468	+	.	gene_id "ENSRNOG00000025848"; transcript_id "ENSRNOG00000025848_tx_164"; exon_id "4_78741107_78741340_+"; exonnum "18"; txlen "10243";
4	ENSEMBL114_rn	exon	78741107	78741340	0.00220036067144468	+	.	gene_id "ENSRNOG00000025848"; transcript_id "ENSRNOG00000025848_tx_165"; exon_id "4_78741107_78741340_+"; exonnum "18"; txlen "10249";
4	ENSEMBL114_rn	exon	78741107	78741340	0.00220036067144468	+	.	gene_id "ENSRNOG00000025848"; transcript_id "ENSRNOG00000025848_tx_166"; exon_id "4_78741107_78741340_+"; exonnum "17"; txlen "9906";
4	ENSEMBL114_rn	exon	78741107	78741340	0.00220036067144468	+	.	gene_id "ENSRNOG00000025848"; transcript_id "ENSRNOG00000025848_tx_167"; exon_id "4_78741107_78741340_+"; exonnum "17"; txlen "9650";
4	ENSEMBL114_rn	exon	78741107	78741340	0.00220036067144468	+	.	gene_id "ENSRNOG00000025848"; transcript_id "ENSRNOG00000025848_tx_168"; exon_id "4_78741107_78741340_+"; exonnum "18"; txlen "10163";
4	ENSEMBL114_rn	exon	78741107	78741340	0.00220036067144468	+	.	gene_id "ENSRNOG00000025848"; transcript_id "ENSRNOG00000025848_tx_169"; exon_id "4_78741107_78741340_+"; exonnum "18"; txlen "9907";
4	ENSEMBL114_rn	exon	78741107	78741340	0.00220036067144468	+	.	gene_id "ENSRNOG00000025848"; transcript_id "ENSRNOG00000025848_tx_170"; exon_id "4_78741107_78741340_+"; exonnum "18"; txlen "9913";
4	ENSEMBL114_rn	exon	78741107	78741340	0.00220036067144468	+	.	gene_id "ENSRNOG00000025848"; transcript_id "ENSRNOG00000025848_tx_171"; exon_id "4_78741107_78741340_+"; exonnum "18"; txlen "9827";
4	ENSEMBL114_rn	exon	78741107	78741340	0.00220036067144468	+	.	gene_id "ENSRNOG00000025848"; transcript_id "ENSRNOG00000025848_tx_172"; exon_id "4_78741107_78741340_+"; exonnum "16"; txlen "9868";
4	ENSEMBL114_rn	exon	78741107	78741340	0.00220036067144468	+	.	gene_id "ENSRNOG00000025848"; transcript_id "ENSRNOG00000025848_tx_173"; exon_id "4_78741107_78741340_+"; exonnum "17"; txlen "10125";
4	ENSEMBL114_rn	exon	78741107	78741340	0.00220036067144468	+	.	gene_id "ENSRNOG00000025848"; transcript_id "ENSRNOG00000025848_tx_174"; exon_id "4_78741107_78741340_+"; exonnum "17"; txlen "10131";
4	ENSEMBL114_rn	exon	78741107	78741340	0.00220036067144468	+	.	gene_id "ENSRNOG00000025848"; transcript_id "ENSRNOG00000025848_tx_175"; exon_id "4_78741107_78741340_+"; exonnum "17"; txlen "10045";
4	ENSEMBL114_rn	exon	78741107	78741340	0.00220036067144468	+	.	gene_id "ENSRNOG00000025848"; transcript_id "ENSRNOG00000025848_tx_176"; exon_id "4_78741107_78741340_+"; exonnum "17"; txlen "9789";
4	ENSEMBL114_rn	exon	78741107	78741340	0.00208183407103443	+	.	gene_id "ENSRNOG00000025848"; transcript_id "ENSRNOG00000025848_tx_178"; exon_id "4_78741107_78741340_+"; exonnum "16"; txlen "3397";
4	ENSEMBL114_rn	exon	78741107	78741340	0.00201891025703585	+	.	gene_id "ENSRNOG00000025848"; transcript_id "ENSRNOG00000025848_tx_179"; exon_id "4_78741107_78741340_+"; exonnum "22"; txlen "14474";
4	ENSEMBL114_rn	exon	78741107	78741340	0.00201891025703585	+	.	gene_id "ENSRNOG00000025848"; transcript_id "ENSRNOG00000025848_tx_180"; exon_id "4_78741107_78741340_+"; exonnum "22"; txlen "14270";
4	ENSEMBL114_rn	exon	78741107	78741340	0.00201891025703585	+	.	gene_id "ENSRNOG00000025848"; transcript_id "ENSRNOG00000025848_tx_181"; exon_id "4_78741107_78741340_+"; exonnum "22"; txlen "8638";
4	ENSEMBL114_rn	exon	78741107	78741340	0.00201891025703585	+	.	gene_id "ENSRNOG00000025848"; transcript_id "ENSRNOG00000025848_tx_182"; exon_id "4_78741107_78741340_+"; exonnum "22"; txlen "8506";
4	ENSEMBL114_rn	exon	78741107	78741340	0.00201891025703585	+	.	gene_id "ENSRNOG00000025848"; transcript_id "ENSRNOG00000025848_tx_183"; exon_id "4_78741107_78741340_+"; exonnum "22"; txlen "8081";
4	ENSEMBL114_rn	exon	78741107	78741340	0.00199295445332214	+	.	gene_id "ENSRNOG00000025848"; transcript_id "ENSRNOG00000025848_tx_184"; exon_id "4_78741107_78741340_+"; exonnum "21"; txlen "4212";
4	ENSEMBL114_rn	exon	78741107	78741340	0.00188163262918369	+	.	gene_id "ENSRNOG00000025848"; transcript_id "ENSRNOG00000025848_tx_192"; exon_id "4_78741107_78741340_+"; exonnum "8"; txlen "8197";
4	ENSEMBL114_rn	exon	78741107	78741340	0.0018612660528241	+	.	gene_id "ENSRNOG00000025848"; transcript_id "ENSRNOG00000025848_tx_193"; exon_id "4_78741107_78741340_+"; exonnum "20"; txlen "3828";
4	ENSEMBL114_rn	exon	78741107	78741340	0.0018612660528241	+	.	gene_id "ENSRNOG00000025848"; transcript_id "ENSRNOG00000025848_tx_194"; exon_id "4_78741107_78741340_+"; exonnum "20"; txlen "3790";
4	ENSEMBL114_rn	exon	78741107	78741340	0.0018612660528241	+	.	gene_id "ENSRNOG00000025848"; transcript_id "ENSRNOG00000025848_tx_195"; exon_id "4_78741107_78741340_+"; exonnum "19"; txlen "3710";
4	ENSEMBL114_rn	exon	78741107	78741340	0.00178099750832386	+	.	gene_id "ENSRNOG00000025848"; transcript_id "ENSRNOG00000025848_tx_196"; exon_id "4_78741107_78741340_+"; exonnum "28"; txlen "15649";
4	ENSEMBL114_rn	exon	78741107	78741340	0.00178099750832386	+	.	gene_id "ENSRNOG00000025848"; transcript_id "ENSRNOG00000025848_tx_197"; exon_id "4_78741107_78741340_+"; exonnum "28"; txlen "15655";
4	ENSEMBL114_rn	exon	78741107	78741340	0.00178099750832386	+	.	gene_id "ENSRNOG00000025848"; transcript_id "ENSRNOG00000025848_tx_199"; exon_id "4_78741107_78741340_+"; exonnum "28"; txlen "9681";
4	ENSEMBL114_rn	exon	78741107	78741340	0.00178099750832386	+	.	gene_id "ENSRNOG00000025848"; transcript_id "ENSRNOG00000025848_tx_200"; exon_id "4_78741107_78741340_+"; exonnum "28"; txlen "9687";
4	ENSEMBL114_rn	exon	78741107	78741340	0.00178099750832386	+	.	gene_id "ENSRNOG00000025848"; transcript_id "ENSRNOG00000025848_tx_201"; exon_id "4_78741107_78741340_+"; exonnum "28"; txlen "5110";
4	ENSEMBL114_rn	exon	78741107	78741340	0.00167453477811055	+	.	gene_id "ENSRNOG00000025848"; transcript_id "ENSRNOG00000025848_tx_203"; exon_id "4_78741107_78741340_+"; exonnum "24"; txlen "15031";
4	ENSEMBL114_rn	exon	78741107	78741340	0.00167453477811055	+	.	gene_id "ENSRNOG00000025848"; transcript_id "ENSRNOG00000025848_tx_204"; exon_id "4_78741107_78741340_+"; exonnum "24"; txlen "15037";
4	ENSEMBL114_rn	exon	78741107	78741340	0.00167453477811055	+	.	gene_id "ENSRNOG00000025848"; transcript_id "ENSRNOG00000025848_tx_205"; exon_id "4_78741107_78741340_+"; exonnum "24"; txlen "4492";
4	ENSEMBL114_rn	exon	78741107	78741340	0.00167453477811055	+	.	gene_id "ENSRNOG00000025848"; transcript_id "ENSRNOG00000025848_tx_206"; exon_id "4_78741107_78741340_+"; exonnum "23"; txlen "4374";
4	ENSEMBL114_rn	exon	78741107	78741340	0.00167453477811055	+	.	gene_id "ENSRNOG00000025848"; transcript_id "ENSRNOG00000025848_tx_207"; exon_id "4_78741107_78741340_+"; exonnum "23"; txlen "4510";
4	ENSEMBL114_rn	exon	78741107	78741340	0.00151248302539018	+	.	gene_id "ENSRNOG00000025848"; transcript_id "ENSRNOG00000025848_tx_217"; exon_id "4_78741107_78741340_+"; exonnum "25"; txlen "8427";
4	ENSEMBL114_rn	exon	78741107	78741340	0.00138917805649261	+	.	gene_id "ENSRNOG00000025848"; transcript_id "ENSRNOG00000025848_tx_221"; exon_id "4_78741107_78741340_+"; exonnum "29"; txlen "15635";
4	ENSEMBL114_rn	exon	78741107	78741340	0.00138917805649261	+	.	gene_id "ENSRNOG00000025848"; transcript_id "ENSRNOG00000025848_tx_222"; exon_id "4_78741107_78741340_+"; exonnum "29"; txlen "15641";
4	ENSEMBL114_rn	exon	78741107	78741340	0.00138917805649261	+	.	gene_id "ENSRNOG00000025848"; transcript_id "ENSRNOG00000025848_tx_223"; exon_id "4_78741107_78741340_+"; exonnum "28"; txlen "15517";
4	ENSEMBL114_rn	exon	78741107	78741340	0.00138917805649261	+	.	gene_id "ENSRNOG00000025848"; transcript_id "ENSRNOG00000025848_tx_224"; exon_id "4_78741107_78741340_+"; exonnum "28"; txlen "15523";
4	ENSEMBL114_rn	exon	78741107	78741340	0.00138917805649261	+	.	gene_id "ENSRNOG00000025848"; transcript_id "ENSRNOG00000025848_tx_225"; exon_id "4_78741107_78741340_+"; exonnum "29"; txlen "9667";
4	ENSEMBL114_rn	exon	78741107	78741340	0.00138917805649261	+	.	gene_id "ENSRNOG00000025848"; transcript_id "ENSRNOG00000025848_tx_226"; exon_id "4_78741107_78741340_+"; exonnum "29"; txlen "9673";
4	ENSEMBL114_rn	exon	78741107	78741340	0.00138917805649261	+	.	gene_id "ENSRNOG00000025848"; transcript_id "ENSRNOG00000025848_tx_227"; exon_id "4_78741107_78741340_+"; exonnum "28"; txlen "9549";
4	ENSEMBL114_rn	exon	78741107	78741340	0.00138917805649261	+	.	gene_id "ENSRNOG00000025848"; transcript_id "ENSRNOG00000025848_tx_228"; exon_id "4_78741107_78741340_+"; exonnum "28"; txlen "9555";
4	ENSEMBL114_rn	exon	78741107	78741340	0.00129641402176301	+	.	gene_id "ENSRNOG00000025848"; transcript_id "ENSRNOG00000025848_tx_229"; exon_id "4_78741107_78741340_+"; exonnum "25"; txlen "14801";
4	ENSEMBL114_rn	exon	78741107	78741340	0.00129641402176301	+	.	gene_id "ENSRNOG00000025848"; transcript_id "ENSRNOG00000025848_tx_230"; exon_id "4_78741107_78741340_+"; exonnum "25"; txlen "15137";
4	ENSEMBL114_rn	exon	78741107	78741340	0.00129641402176301	+	.	gene_id "ENSRNOG00000025848"; transcript_id "ENSRNOG00000025848_tx_231"; exon_id "4_78741107_78741340_+"; exonnum "25"; txlen "15143";
4	ENSEMBL114_rn	exon	78741107	78741340	0.00129641402176301	+	.	gene_id "ENSRNOG00000025848"; transcript_id "ENSRNOG00000025848_tx_232"; exon_id "4_78741107_78741340_+"; exonnum "25"; txlen "15005";
4	ENSEMBL114_rn	exon	78741107	78741340	0.00129641402176301	+	.	gene_id "ENSRNOG00000025848"; transcript_id "ENSRNOG00000025848_tx_233"; exon_id "4_78741107_78741340_+"; exonnum "25"; txlen "15011";
4	ENSEMBL114_rn	exon	78741107	78741340	0.00129641402176301	+	.	gene_id "ENSRNOG00000025848"; transcript_id "ENSRNOG00000025848_tx_234"; exon_id "4_78741107_78741340_+"; exonnum "24"; txlen "15019";
4	ENSEMBL114_rn	exon	78741107	78741340	0.0121708103970937	+	.	gene_id "ENSRNOG00000025848"; transcript_id "ENSRNOG00000025848_tx_30"; exon_id "4_78741107_78741340_+"; exonnum "30"; txlen "16115";
4	ENSEMBL114_rn	exon	78741107	78741340	0.0121708103970937	+	.	gene_id "ENSRNOG00000025848"; transcript_id "ENSRNOG00000025848_tx_31"; exon_id "4_78741107_78741340_+"; exonnum "30"; txlen "15779";
4	ENSEMBL114_rn	exon	78741107	78741340	0.0121708103970937	+	.	gene_id "ENSRNOG00000025848"; transcript_id "ENSRNOG00000025848_tx_32"; exon_id "4_78741107_78741340_+"; exonnum "30"; txlen "10147";
4	ENSEMBL114_rn	exon	78741107	78741340	0.0121708103970937	+	.	gene_id "ENSRNOG00000025848"; transcript_id "ENSRNOG00000025848_tx_33"; exon_id "4_78741107_78741340_+"; exonnum "30"; txlen "9811";
4	ENSEMBL114_rn	exon	78741107	78741340	0.0121708103970937	+	.	gene_id "ENSRNOG00000025848"; transcript_id "ENSRNOG00000025848_tx_34"; exon_id "4_78741107_78741340_+"; exonnum "30"; txlen "9590";
4	ENSEMBL114_rn	exon	78741107	78741340	0.0121708103970937	+	.	gene_id "ENSRNOG00000025848"; transcript_id "ENSRNOG00000025848_tx_36"; exon_id "4_78741107_78741340_+"; exonnum "30"; txlen "9254";
4	ENSEMBL114_rn	exon	78741107	78741340	0.0121708103970937	+	.	gene_id "ENSRNOG00000025848"; transcript_id "ENSRNOG00000025848_tx_37"; exon_id "4_78741107_78741340_+"; exonnum "30"; txlen "5570";
4	ENSEMBL114_rn	exon	78741107	78741340	0.0118530393727465	+	.	gene_id "ENSRNOG00000025848"; transcript_id "ENSRNOG00000025848_tx_38"; exon_id "4_78741107_78741340_+"; exonnum "18"; txlen "14056";
4	ENSEMBL114_rn	exon	78741107	78741340	0.0118530393727465	+	.	gene_id "ENSRNOG00000025848"; transcript_id "ENSRNOG00000025848_tx_39"; exon_id "4_78741107_78741340_+"; exonnum "18"; txlen "14193";
4	ENSEMBL114_rn	exon	78741107	78741340	0.0100010019707549	+	.	gene_id "ENSRNOG00000025848"; transcript_id "ENSRNOG00000025848_tx_40"; exon_id "4_78741107_78741340_+"; exonnum "17"; txlen "13938";
4	ENSEMBL114_rn	exon	78741107	78741340	0.0100010019707549	+	.	gene_id "ENSRNOG00000025848"; transcript_id "ENSRNOG00000025848_tx_41"; exon_id "4_78741107_78741340_+"; exonnum "17"; txlen "14075";
4	ENSEMBL114_rn	exon	78741107	78741340	0.00777855708836488	+	.	gene_id "ENSRNOG00000025848"; transcript_id "ENSRNOG00000025848_tx_49"; exon_id "4_78741107_78741340_+"; exonnum "18"; txlen "14062";
4	ENSEMBL114_rn	exon	78741107	78741340	0.00777855708836488	+	.	gene_id "ENSRNOG00000025848"; transcript_id "ENSRNOG00000025848_tx_50"; exon_id "4_78741107_78741340_+"; exonnum "18"; txlen "14199";
4	ENSEMBL114_rn	exon	78741107	78741340	0.00777855708836488	+	.	gene_id "ENSRNOG00000025848"; transcript_id "ENSRNOG00000025848_tx_51"; exon_id "4_78741107_78741340_+"; exonnum "17"; txlen "13944";
4	ENSEMBL114_rn	exon	78741107	78741340	0.00777855708836488	+	.	gene_id "ENSRNOG00000025848"; transcript_id "ENSRNOG00000025848_tx_52"; exon_id "4_78741107_78741340_+"; exonnum "17"; txlen "14081";
4	ENSEMBL114_rn	exon	78741107	78741340	0.0058513511524489	+	.	gene_id "ENSRNOG00000025848"; transcript_id "ENSRNOG00000025848_tx_65"; exon_id "4_78741107_78741340_+"; exonnum "29"; txlen "15956";
4	ENSEMBL114_rn	exon	78741107	78741340	0.0058513511524489	+	.	gene_id "ENSRNOG00000025848"; transcript_id "ENSRNOG00000025848_tx_66"; exon_id "4_78741107_78741340_+"; exonnum "29"; txlen "15620";
4	ENSEMBL114_rn	exon	78741107	78741340	0.0058513511524489	+	.	gene_id "ENSRNOG00000025848"; transcript_id "ENSRNOG00000025848_tx_67"; exon_id "4_78741107_78741340_+"; exonnum "29"; txlen "9988";
4	ENSEMBL114_rn	exon	78741107	78741340	0.0058513511524489	+	.	gene_id "ENSRNOG00000025848"; transcript_id "ENSRNOG00000025848_tx_68"; exon_id "4_78741107_78741340_+"; exonnum "29"; txlen "9652";
4	ENSEMBL114_rn	exon	78741107	78741340	0.0058513511524489	+	.	gene_id "ENSRNOG00000025848"; transcript_id "ENSRNOG00000025848_tx_69"; exon_id "4_78741107_78741340_+"; exonnum "29"; txlen "9431";
4	ENSEMBL114_rn	exon	78741107	78741340	0.0058513511524489	+	.	gene_id "ENSRNOG00000025848"; transcript_id "ENSRNOG00000025848_tx_71"; exon_id "4_78741107_78741340_+"; exonnum "29"; txlen "9095";
4	ENSEMBL114_rn	exon	78741107	78741340	0.0058513511524489	+	.	gene_id "ENSRNOG00000025848"; transcript_id "ENSRNOG00000025848_tx_72"; exon_id "4_78741107_78741340_+"; exonnum "29"; txlen "5411";
4	ENSEMBL114_rn	exon	78741107	78741340	0.00491868547411819	+	.	gene_id "ENSRNOG00000025848"; transcript_id "ENSRNOG00000025848_tx_80"; exon_id "4_78741107_78741340_+"; exonnum "22"; txlen "14869";
4	ENSEMBL114_rn	exon	78741107	78741340	0.00491868547411819	+	.	gene_id "ENSRNOG00000025848"; transcript_id "ENSRNOG00000025848_tx_81"; exon_id "4_78741107_78741340_+"; exonnum "22"; txlen "14875";
4	ENSEMBL114_rn	exon	78741107	78741340	0.00407448228438161	+	.	gene_id "ENSRNOG00000025848"; transcript_id "ENSRNOG00000025848_tx_84"; exon_id "4_78741107_78741340_+"; exonnum "18"; txlen "13905";
4	ENSEMBL114_rn	exon	78741107	78741340	0.00407448228438161	+	.	gene_id "ENSRNOG00000025848"; transcript_id "ENSRNOG00000025848_tx_85"; exon_id "4_78741107_78741340_+"; exonnum "18"; txlen "14042";
4	ENSEMBL114_rn	exon	78741107	78741340	0.00407448228438161	+	.	gene_id "ENSRNOG00000025848"; transcript_id "ENSRNOG00000025848_tx_86"; exon_id "4_78741107_78741340_+"; exonnum "18"; txlen "13911";
4	ENSEMBL114_rn	exon	78741107	78741340	0.00407448228438161	+	.	gene_id "ENSRNOG00000025848"; transcript_id "ENSRNOG00000025848_tx_87"; exon_id "4_78741107_78741340_+"; exonnum "18"; txlen "14048";
4	ENSEMBL114_rn	exon	78741107	78741340	0.00407448228438161	+	.	gene_id "ENSRNOG00000025848"; transcript_id "ENSRNOG00000025848_tx_88"; exon_id "4_78741107_78741340_+"; exonnum "17"; txlen "13787";
4	ENSEMBL114_rn	exon	78741107	78741340	0.00407448228438161	+	.	gene_id "ENSRNOG00000025848"; transcript_id "ENSRNOG00000025848_tx_89"; exon_id "4_78741107_78741340_+"; exonnum "17"; txlen "13793";
4	ENSEMBL114_rn	exon	78741107	78741340	0.00407448228438161	+	.	gene_id "ENSRNOG00000025848"; transcript_id "ENSRNOG00000025848_tx_90"; exon_id "4_78741107_78741340_+"; exonnum "17"; txlen "13924";
4	ENSEMBL114_rn	exon	78741107	78741340	0.00407448228438161	+	.	gene_id "ENSRNOG00000025848"; transcript_id "ENSRNOG00000025848_tx_91"; exon_id "4_78741107_78741340_+"; exonnum "17"; txlen "13930";
4	ensembl	exon	78741753	78741974	0	+	.	gene_id "ENSRNOG00000025848"; gene_version "6"; transcript_id "ENSRNOT00000152821"; transcript_version "1"; exon_number "30"; gene_name "Sspo"; gene_source "ensembl"; gene_biotype "protein_coding"; transcript_name "Sspo-202"; transcript_source "ensembl"; transcript_biotype "protein_coding"; exon_id "ENSRNOE00000213470"; exon_version "1"; tag "Ensembl_canonical";
4	ensembl	CDS	78741753	78741974	0	+	2	gene_id "ENSRNOG00000025848"; gene_version "6"; transcript_id "ENSRNOT00000152821"; transcript_version "1"; exon_number "30"; gene_name "Sspo"; gene_source "ensembl"; gene_biotype "protein_coding"; transcript_name "Sspo-202"; transcript_source "ensembl"; transcript_biotype "protein_coding"; protein_id "ENSRNOP00000108533"; protein_version "1"; tag "Ensembl_canonical";
4	ensembl	exon	78741753	78741974	0	+	.	gene_id "ENSRNOG00000025848"; gene_version "6"; transcript_id "ENSRNOT00000035906"; transcript_version "5"; exon_number "30"; gene_name "Sspo"; gene_source "ensembl"; gene_biotype "protein_coding"; transcript_name "Sspo-201"; transcript_source "ensembl"; transcript_biotype "protein_coding"; exon_id "ENSRNOE00000213470"; exon_version "1";
4	ensembl	CDS	78741753	78741974	0	+	2	gene_id "ENSRNOG00000025848"; gene_version "6"; transcript_id "ENSRNOT00000035906"; transcript_version "5"; exon_number "30"; gene_name "Sspo"; gene_source "ensembl"; gene_biotype "protein_coding"; transcript_name "Sspo-201"; transcript_source "ensembl"; transcript_biotype "protein_coding"; protein_id "ENSRNOP00000037189"; protein_version "2";
4	ENSEMBL114_rn	exon	78741753	78741974	0.00351112130894148	+	.	gene_id "ENSRNOG00000025848"; transcript_id "ENSRNOG00000025848_tx_107"; exon_id "4_78741753_78741974_+"; exonnum "26"; txlen "8763";
4	ENSEMBL114_rn	exon	78741753	78741974	0.00351112130894148	+	.	gene_id "ENSRNOG00000025848"; transcript_id "ENSRNOG00000025848_tx_108"; exon_id "4_78741753_78741974_+"; exonnum "25"; txlen "8645";
4	ENSEMBL114_rn	exon	78741753	78741974	0.00344468983392152	+	.	gene_id "ENSRNOG00000025848"; transcript_id "ENSRNOG00000025848_tx_109"; exon_id "4_78741753_78741974_+"; exonnum "24"; txlen "14949";
4	ENSEMBL114_rn	exon	78741753	78741974	0.00313178556950622	+	.	gene_id "ENSRNOG00000025848"; transcript_id "ENSRNOG00000025848_tx_112"; exon_id "4_78741753_78741974_+"; exonnum "23"; txlen "4292";
4	ENSEMBL114_rn	exon	78741753	78741974	0.00293381422859291	+	.	gene_id "ENSRNOG00000025848"; transcript_id "ENSRNOG00000025848_tx_113"; exon_id "4_78741753_78741974_+"; exonnum "18"; txlen "10077";
4	ENSEMBL114_rn	exon	78741753	78741974	0.00293381422859291	+	.	gene_id "ENSRNOG00000025848"; transcript_id "ENSRNOG00000025848_tx_114"; exon_id "4_78741753_78741974_+"; exonnum "19"; txlen "10334";
4	ENSEMBL114_rn	exon	78741753	78741974	0.00293381422859291	+	.	gene_id "ENSRNOG00000025848"; transcript_id "ENSRNOG00000025848_tx_115"; exon_id "4_78741753_78741974_+"; exonnum "18"; txlen "9827";
4	ENSEMBL114_rn	exon	78741753	78741974	0.00293381422859291	+	.	gene_id "ENSRNOG00000025848"; transcript_id "ENSRNOG00000025848_tx_116"; exon_id "4_78741753_78741974_+"; exonnum "19"; txlen "10340";
4	ENSEMBL114_rn	exon	78741753	78741974	0.00293381422859291	+	.	gene_id "ENSRNOG00000025848"; transcript_id "ENSRNOG00000025848_tx_117"; exon_id "4_78741753_78741974_+"; exonnum "18"; txlen "9741";
4	ENSEMBL114_rn	exon	78741753	78741974	0.00293381422859291	+	.	gene_id "ENSRNOG00000025848"; transcript_id "ENSRNOG00000025848_tx_118"; exon_id "4_78741753_78741974_+"; exonnum "19"; txlen "9998";
4	ENSEMBL114_rn	exon	78741753	78741974	0.00293381422859291	+	.	gene_id "ENSRNOG00000025848"; transcript_id "ENSRNOG00000025848_tx_119"; exon_id "4_78741753_78741974_+"; exonnum "19"; txlen "10004";
4	ENSEMBL114_rn	exon	78741753	78741974	0.00293381422859291	+	.	gene_id "ENSRNOG00000025848"; transcript_id "ENSRNOG00000025848_tx_120"; exon_id "4_78741753_78741974_+"; exonnum "17"; txlen "9703";
4	ENSEMBL114_rn	exon	78741753	78741974	0.00293381422859291	+	.	gene_id "ENSRNOG00000025848"; transcript_id "ENSRNOG00000025848_tx_121"; exon_id "4_78741753_78741974_+"; exonnum "17"; txlen "9959";
4	ENSEMBL114_rn	exon	78741753	78741974	0.00293381422859291	+	.	gene_id "ENSRNOG00000025848"; transcript_id "ENSRNOG00000025848_tx_122"; exon_id "4_78741753_78741974_+"; exonnum "18"; txlen "10216";
4	ENSEMBL114_rn	exon	78741753	78741974	0.00293381422859291	+	.	gene_id "ENSRNOG00000025848"; transcript_id "ENSRNOG00000025848_tx_123"; exon_id "4_78741753_78741974_+"; exonnum "18"; txlen "9880";
4	ENSEMBL114_rn	exon	78741753	78741974	0.00292083591365113	+	.	gene_id "ENSRNOG00000025848"; transcript_id "ENSRNOG00000025848_tx_124"; exon_id "4_78741753_78741974_+"; exonnum "30"; txlen "15767";
4	ENSEMBL114_rn	exon	78741753	78741974	0.00292083591365113	+	.	gene_id "ENSRNOG00000025848"; transcript_id "ENSRNOG00000025848_tx_125"; exon_id "4_78741753_78741974_+"; exonnum "30"; txlen "9799";
4	ENSEMBL114_rn	exon	78741753	78741974	0.00273994963454865	+	.	gene_id "ENSRNOG00000025848"; transcript_id "ENSRNOG00000025848_tx_129"; exon_id "4_78741753_78741974_+"; exonnum "22"; txlen "14492";
4	ENSEMBL114_rn	exon	78741753	78741974	0.00273994963454865	+	.	gene_id "ENSRNOG00000025848"; transcript_id "ENSRNOG00000025848_tx_130"; exon_id "4_78741753_78741974_+"; exonnum "22"; txlen "8656";
4	ENSEMBL114_rn	exon	78741753	78741974	0.00273994963454865	+	.	gene_id "ENSRNOG00000025848"; transcript_id "ENSRNOG00000025848_tx_131"; exon_id "4_78741753_78741974_+"; exonnum "22"; txlen "8524";
4	ENSEMBL114_rn	exon	78741753	78741974	0.00273994963454865	+	.	gene_id "ENSRNOG00000025848"; transcript_id "ENSRNOG00000025848_tx_132"; exon_id "4_78741753_78741974_+"; exonnum "22"; txlen "8099";
4	ENSEMBL114_rn	exon	78741753	78741974	0.00245153388354353	+	.	gene_id "ENSRNOG00000025848"; transcript_id "ENSRNOG00000025848_tx_133"; exon_id "4_78741753_78741974_+"; exonnum "23"; txlen "8604";
4	ENSEMBL114_rn	exon	78741753	78741974	0.00245153388354353	+	.	gene_id "ENSRNOG00000025848"; transcript_id "ENSRNOG00000025848_tx_134"; exon_id "4_78741753_78741974_+"; exonnum "23"; txlen "8179";
4	ENSEMBL114_rn	exon	78741753	78741974	0.00239801071074183	+	.	gene_id "ENSRNOG00000025848"; transcript_id "ENSRNOG00000025848_tx_135"; exon_id "4_78741753_78741974_+"; exonnum "18"; txlen "7423";
4	ENSEMBL114_rn	exon	78741753	78741974	0.00239801071074183	+	.	gene_id "ENSRNOG00000025848"; transcript_id "ENSRNOG00000025848_tx_136"; exon_id "4_78741753_78741974_+"; exonnum "18"; txlen "7980";
4	ENSEMBL114_rn	exon	78741753	78741974	0.00236600102695092	+	.	gene_id "ENSRNOG00000025848"; transcript_id "ENSRNOG00000025848_tx_137"; exon_id "4_78741753_78741974_+"; exonnum "18"; txlen "7562";
4	ENSEMBL114_rn	exon	78741753	78741974	0.00227016252651609	+	.	gene_id "ENSRNOG00000025848"; transcript_id "ENSRNOG00000025848_tx_139"; exon_id "4_78741753_78741974_+"; exonnum "25"; txlen "14982";
4	ENSEMBL114_rn	exon	78741753	78741974	0.00227016252651609	+	.	gene_id "ENSRNOG00000025848"; transcript_id "ENSRNOG00000025848_tx_140"; exon_id "4_78741753_78741974_+"; exonnum "25"; txlen "14988";
4	ENSEMBL114_rn	exon	78741753	78741974	0.00227016252651609	+	.	gene_id "ENSRNOG00000025848"; transcript_id "ENSRNOG00000025848_tx_141"; exon_id "4_78741753_78741974_+"; exonnum "24"; txlen "14823";
4	ENSEMBL114_rn	exon	78741753	78741974	0.00227016252651609	+	.	gene_id "ENSRNOG00000025848"; transcript_id "ENSRNOG00000025848_tx_142"; exon_id "4_78741753_78741974_+"; exonnum "24"; txlen "14829";
4	ENSEMBL114_rn	exon	78741753	78741974	0.00227016252651609	+	.	gene_id "ENSRNOG00000025848"; transcript_id "ENSRNOG00000025848_tx_143"; exon_id "4_78741753_78741974_+"; exonnum "23"; txlen "14743";
4	ENSEMBL114_rn	exon	78741753	78741974	0.00227016252651609	+	.	gene_id "ENSRNOG00000025848"; transcript_id "ENSRNOG00000025848_tx_144"; exon_id "4_78741753_78741974_+"; exonnum "23"; txlen "14749";
4	ENSEMBL114_rn	exon	78741753	78741974	0.00222244488238997	+	.	gene_id "ENSRNOG00000025848"; transcript_id "ENSRNOG00000025848_tx_146"; exon_id "4_78741753_78741974_+"; exonnum "18"; txlen "13799";
4	ENSEMBL114_rn	exon	78741753	78741974	0.00222244488238997	+	.	gene_id "ENSRNOG00000025848"; transcript_id "ENSRNOG00000025848_tx_147"; exon_id "4_78741753_78741974_+"; exonnum "18"; txlen "13805";
4	ENSEMBL114_rn	exon	78741753	78741974	0.00222244488238997	+	.	gene_id "ENSRNOG00000025848"; transcript_id "ENSRNOG00000025848_tx_148"; exon_id "4_78741753_78741974_+"; exonnum "18"; txlen "13936";
4	ENSEMBL114_rn	exon	78741753	78741974	0.00222244488238997	+	.	gene_id "ENSRNOG00000025848"; transcript_id "ENSRNOG00000025848_tx_149"; exon_id "4_78741753_78741974_+"; exonnum "18"; txlen "13648";
4	ENSEMBL114_rn	exon	78741753	78741974	0.00222244488238997	+	.	gene_id "ENSRNOG00000025848"; transcript_id "ENSRNOG00000025848_tx_150"; exon_id "4_78741753_78741974_+"; exonnum "18"; txlen "13942";
4	ENSEMBL114_rn	exon	78741753	78741974	0.00222244488238997	+	.	gene_id "ENSRNOG00000025848"; transcript_id "ENSRNOG00000025848_tx_151"; exon_id "4_78741753_78741974_+"; exonnum "18"; txlen "13654";
4	ENSEMBL114_rn	exon	78741753	78741974	0.00222244488238997	+	.	gene_id "ENSRNOG00000025848"; transcript_id "ENSRNOG00000025848_tx_152"; exon_id "4_78741753_78741974_+"; exonnum "18"; txlen "13785";
4	ENSEMBL114_rn	exon	78741753	78741974	0.00222244488238997	+	.	gene_id "ENSRNOG00000025848"; transcript_id "ENSRNOG00000025848_tx_153"; exon_id "4_78741753_78741974_+"; exonnum "18"; txlen "13791";
4	ENSEMBL114_rn	exon	78741753	78741974	0.00222244488238997	+	.	gene_id "ENSRNOG00000025848"; transcript_id "ENSRNOG00000025848_tx_154"; exon_id "4_78741753_78741974_+"; exonnum "17"; txlen "13681";
4	ENSEMBL114_rn	exon	78741753	78741974	0.00222244488238997	+	.	gene_id "ENSRNOG00000025848"; transcript_id "ENSRNOG00000025848_tx_155"; exon_id "4_78741753_78741974_+"; exonnum "17"; txlen "13818";
4	ENSEMBL114_rn	exon	78741753	78741974	0.00222244488238997	+	.	gene_id "ENSRNOG00000025848"; transcript_id "ENSRNOG00000025848_tx_156"; exon_id "4_78741753_78741974_+"; exonnum "17"; txlen "13687";
4	ENSEMBL114_rn	exon	78741753	78741974	0.00222244488238997	+	.	gene_id "ENSRNOG00000025848"; transcript_id "ENSRNOG00000025848_tx_157"; exon_id "4_78741753_78741974_+"; exonnum "17"; txlen "13530";
4	ENSEMBL114_rn	exon	78741753	78741974	0.00222244488238997	+	.	gene_id "ENSRNOG00000025848"; transcript_id "ENSRNOG00000025848_tx_158"; exon_id "4_78741753_78741974_+"; exonnum "17"; txlen "13824";
4	ENSEMBL114_rn	exon	78741753	78741974	0.00222244488238997	+	.	gene_id "ENSRNOG00000025848"; transcript_id "ENSRNOG00000025848_tx_159"; exon_id "4_78741753_78741974_+"; exonnum "17"; txlen "13536";
4	ENSEMBL114_rn	exon	78741753	78741974	0.00222244488238997	+	.	gene_id "ENSRNOG00000025848"; transcript_id "ENSRNOG00000025848_tx_160"; exon_id "4_78741753_78741974_+"; exonnum "17"; txlen "13667";
4	ENSEMBL114_rn	exon	78741753	78741974	0.00222244488238997	+	.	gene_id "ENSRNOG00000025848"; transcript_id "ENSRNOG00000025848_tx_161"; exon_id "4_78741753_78741974_+"; exonnum "17"; txlen "13673";
4	ENSEMBL114_rn	exon	78741753	78741974	0.00220036067144468	+	.	gene_id "ENSRNOG00000025848"; transcript_id "ENSRNOG00000025848_tx_162"; exon_id "4_78741753_78741974_+"; exonnum "18"; txlen "9986";
4	ENSEMBL114_rn	exon	78741753	78741974	0.00220036067144468	+	.	gene_id "ENSRNOG00000025848"; transcript_id "ENSRNOG00000025848_tx_163"; exon_id "4_78741753_78741974_+"; exonnum "18"; txlen "9992";
4	ENSEMBL114_rn	exon	78741753	78741974	0.00220036067144468	+	.	gene_id "ENSRNOG00000025848"; transcript_id "ENSRNOG00000025848_tx_164"; exon_id "4_78741753_78741974_+"; exonnum "19"; txlen "10243";
4	ENSEMBL114_rn	exon	78741753	78741974	0.00220036067144468	+	.	gene_id "ENSRNOG00000025848"; transcript_id "ENSRNOG00000025848_tx_165"; exon_id "4_78741753_78741974_+"; exonnum "19"; txlen "10249";
4	ENSEMBL114_rn	exon	78741753	78741974	0.00220036067144468	+	.	gene_id "ENSRNOG00000025848"; transcript_id "ENSRNOG00000025848_tx_166"; exon_id "4_78741753_78741974_+"; exonnum "18"; txlen "9906";
4	ENSEMBL114_rn	exon	78741753	78741974	0.00220036067144468	+	.	gene_id "ENSRNOG00000025848"; transcript_id "ENSRNOG00000025848_tx_167"; exon_id "4_78741753_78741974_+"; exonnum "18"; txlen "9650";
4	ENSEMBL114_rn	exon	78741753	78741974	0.00220036067144468	+	.	gene_id "ENSRNOG00000025848"; transcript_id "ENSRNOG00000025848_tx_168"; exon_id "4_78741753_78741974_+"; exonnum "19"; txlen "10163";
4	ENSEMBL114_rn	exon	78741753	78741974	0.00220036067144468	+	.	gene_id "ENSRNOG00000025848"; transcript_id "ENSRNOG00000025848_tx_169"; exon_id "4_78741753_78741974_+"; exonnum "19"; txlen "9907";
4	ENSEMBL114_rn	exon	78741753	78741974	0.00220036067144468	+	.	gene_id "ENSRNOG00000025848"; transcript_id "ENSRNOG00000025848_tx_170"; exon_id "4_78741753_78741974_+"; exonnum "19"; txlen "9913";
4	ENSEMBL114_rn	exon	78741753	78741974	0.00220036067144468	+	.	gene_id "ENSRNOG00000025848"; transcript_id "ENSRNOG00000025848_tx_171"; exon_id "4_78741753_78741974_+"; exonnum "19"; txlen "9827";
4	ENSEMBL114_rn	exon	78741753	78741974	0.00220036067144468	+	.	gene_id "ENSRNOG00000025848"; transcript_id "ENSRNOG00000025848_tx_172"; exon_id "4_78741753_78741974_+"; exonnum "17"; txlen "9868";
4	ENSEMBL114_rn	exon	78741753	78741974	0.00220036067144468	+	.	gene_id "ENSRNOG00000025848"; transcript_id "ENSRNOG00000025848_tx_173"; exon_id "4_78741753_78741974_+"; exonnum "18"; txlen "10125";
4	ENSEMBL114_rn	exon	78741753	78741974	0.00220036067144468	+	.	gene_id "ENSRNOG00000025848"; transcript_id "ENSRNOG00000025848_tx_174"; exon_id "4_78741753_78741974_+"; exonnum "18"; txlen "10131";
4	ENSEMBL114_rn	exon	78741753	78741974	0.00220036067144468	+	.	gene_id "ENSRNOG00000025848"; transcript_id "ENSRNOG00000025848_tx_175"; exon_id "4_78741753_78741974_+"; exonnum "18"; txlen "10045";
4	ENSEMBL114_rn	exon	78741753	78741974	0.00220036067144468	+	.	gene_id "ENSRNOG00000025848"; transcript_id "ENSRNOG00000025848_tx_176"; exon_id "4_78741753_78741974_+"; exonnum "18"; txlen "9789";
4	ENSEMBL114_rn	exon	78741753	78741974	0.00208183407103443	+	.	gene_id "ENSRNOG00000025848"; transcript_id "ENSRNOG00000025848_tx_178"; exon_id "4_78741753_78741974_+"; exonnum "17"; txlen "3397";
4	ENSEMBL114_rn	exon	78741753	78741974	0.00201891025703585	+	.	gene_id "ENSRNOG00000025848"; transcript_id "ENSRNOG00000025848_tx_179"; exon_id "4_78741753_78741974_+"; exonnum "23"; txlen "14474";
4	ENSEMBL114_rn	exon	78741753	78741974	0.00201891025703585	+	.	gene_id "ENSRNOG00000025848"; transcript_id "ENSRNOG00000025848_tx_180"; exon_id "4_78741753_78741974_+"; exonnum "23"; txlen "14270";
4	ENSEMBL114_rn	exon	78741753	78741974	0.00201891025703585	+	.	gene_id "ENSRNOG00000025848"; transcript_id "ENSRNOG00000025848_tx_181"; exon_id "4_78741753_78741974_+"; exonnum "23"; txlen "8638";
4	ENSEMBL114_rn	exon	78741753	78741974	0.00201891025703585	+	.	gene_id "ENSRNOG00000025848"; transcript_id "ENSRNOG00000025848_tx_182"; exon_id "4_78741753_78741974_+"; exonnum "23"; txlen "8506";
4	ENSEMBL114_rn	exon	78741753	78741974	0.00201891025703585	+	.	gene_id "ENSRNOG00000025848"; transcript_id "ENSRNOG00000025848_tx_183"; exon_id "4_78741753_78741974_+"; exonnum "23"; txlen "8081";
4	ENSEMBL114_rn	exon	78741753	78741974	0.00199295445332214	+	.	gene_id "ENSRNOG00000025848"; transcript_id "ENSRNOG00000025848_tx_184"; exon_id "4_78741753_78741974_+"; exonnum "22"; txlen "4212";
4	ENSEMBL114_rn	exon	78741753	78741974	0.00188163262918369	+	.	gene_id "ENSRNOG00000025848"; transcript_id "ENSRNOG00000025848_tx_192"; exon_id "4_78741753_78741974_+"; exonnum "9"; txlen "8197";
4	ENSEMBL114_rn	exon	78741753	78741974	0.0018612660528241	+	.	gene_id "ENSRNOG00000025848"; transcript_id "ENSRNOG00000025848_tx_193"; exon_id "4_78741753_78741974_+"; exonnum "21"; txlen "3828";
4	ENSEMBL114_rn	exon	78741753	78741974	0.0018612660528241	+	.	gene_id "ENSRNOG00000025848"; transcript_id "ENSRNOG00000025848_tx_194"; exon_id "4_78741753_78741974_+"; exonnum "21"; txlen "3790";
4	ENSEMBL114_rn	exon	78741753	78741974	0.0018612660528241	+	.	gene_id "ENSRNOG00000025848"; transcript_id "ENSRNOG00000025848_tx_195"; exon_id "4_78741753_78741974_+"; exonnum "20"; txlen "3710";
4	ENSEMBL114_rn	exon	78741753	78741974	0.00178099750832386	+	.	gene_id "ENSRNOG00000025848"; transcript_id "ENSRNOG00000025848_tx_196"; exon_id "4_78741753_78741974_+"; exonnum "29"; txlen "15649";
4	ENSEMBL114_rn	exon	78741753	78741974	0.00178099750832386	+	.	gene_id "ENSRNOG00000025848"; transcript_id "ENSRNOG00000025848_tx_197"; exon_id "4_78741753_78741974_+"; exonnum "29"; txlen "15655";
4	ENSEMBL114_rn	exon	78741753	78741974	0.00178099750832386	+	.	gene_id "ENSRNOG00000025848"; transcript_id "ENSRNOG00000025848_tx_199"; exon_id "4_78741753_78741974_+"; exonnum "29"; txlen "9681";
4	ENSEMBL114_rn	exon	78741753	78741974	0.00178099750832386	+	.	gene_id "ENSRNOG00000025848"; transcript_id "ENSRNOG00000025848_tx_200"; exon_id "4_78741753_78741974_+"; exonnum "29"; txlen "9687";
4	ENSEMBL114_rn	exon	78741753	78741974	0.00178099750832386	+	.	gene_id "ENSRNOG00000025848"; transcript_id "ENSRNOG00000025848_tx_201"; exon_id "4_78741753_78741974_+"; exonnum "29"; txlen "5110";
4	ENSEMBL114_rn	exon	78741753	78741974	0.00167453477811055	+	.	gene_id "ENSRNOG00000025848"; transcript_id "ENSRNOG00000025848_tx_203"; exon_id "4_78741753_78741974_+"; exonnum "25"; txlen "15031";
4	ENSEMBL114_rn	exon	78741753	78741974	0.00167453477811055	+	.	gene_id "ENSRNOG00000025848"; transcript_id "ENSRNOG00000025848_tx_204"; exon_id "4_78741753_78741974_+"; exonnum "25"; txlen "15037";
4	ENSEMBL114_rn	exon	78741753	78741974	0.00167453477811055	+	.	gene_id "ENSRNOG00000025848"; transcript_id "ENSRNOG00000025848_tx_205"; exon_id "4_78741753_78741974_+"; exonnum "25"; txlen "4492";
4	ENSEMBL114_rn	exon	78741753	78741974	0.00167453477811055	+	.	gene_id "ENSRNOG00000025848"; transcript_id "ENSRNOG00000025848_tx_206"; exon_id "4_78741753_78741974_+"; exonnum "24"; txlen "4374";
4	ENSEMBL114_rn	exon	78741753	78741974	0.00167453477811055	+	.	gene_id "ENSRNOG00000025848"; transcript_id "ENSRNOG00000025848_tx_207"; exon_id "4_78741753_78741974_+"; exonnum "24"; txlen "4510";
4	ENSEMBL114_rn	exon	78741753	78741974	0.00151248302539018	+	.	gene_id "ENSRNOG00000025848"; transcript_id "ENSRNOG00000025848_tx_217"; exon_id "4_78741753_78741974_+"; exonnum "26"; txlen "8427";
4	ENSEMBL114_rn	exon	78741753	78741974	0.00138917805649261	+	.	gene_id "ENSRNOG00000025848"; transcript_id "ENSRNOG00000025848_tx_221"; exon_id "4_78741753_78741974_+"; exonnum "30"; txlen "15635";
4	ENSEMBL114_rn	exon	78741753	78741974	0.00138917805649261	+	.	gene_id "ENSRNOG00000025848"; transcript_id "ENSRNOG00000025848_tx_222"; exon_id "4_78741753_78741974_+"; exonnum "30"; txlen "15641";
4	ENSEMBL114_rn	exon	78741753	78741974	0.00138917805649261	+	.	gene_id "ENSRNOG00000025848"; transcript_id "ENSRNOG00000025848_tx_223"; exon_id "4_78741753_78741974_+"; exonnum "29"; txlen "15517";
4	ENSEMBL114_rn	exon	78741753	78741974	0.00138917805649261	+	.	gene_id "ENSRNOG00000025848"; transcript_id "ENSRNOG00000025848_tx_224"; exon_id "4_78741753_78741974_+"; exonnum "29"; txlen "15523";
4	ENSEMBL114_rn	exon	78741753	78741974	0.00138917805649261	+	.	gene_id "ENSRNOG00000025848"; transcript_id "ENSRNOG00000025848_tx_225"; exon_id "4_78741753_78741974_+"; exonnum "30"; txlen "9667";
4	ENSEMBL114_rn	exon	78741753	78741974	0.00138917805649261	+	.	gene_id "ENSRNOG00000025848"; transcript_id "ENSRNOG00000025848_tx_226"; exon_id "4_78741753_78741974_+"; exonnum "30"; txlen "9673";
4	ENSEMBL114_rn	exon	78741753	78741974	0.00138917805649261	+	.	gene_id "ENSRNOG00000025848"; transcript_id "ENSRNOG00000025848_tx_227"; exon_id "4_78741753_78741974_+"; exonnum "29"; txlen "9549";
4	ENSEMBL114_rn	exon	78741753	78741974	0.00138917805649261	+	.	gene_id "ENSRNOG00000025848"; transcript_id "ENSRNOG00000025848_tx_228"; exon_id "4_78741753_78741974_+"; exonnum "29"; txlen "9555";
4	ENSEMBL114_rn	exon	78741753	78741974	0.00129641402176301	+	.	gene_id "ENSRNOG00000025848"; transcript_id "ENSRNOG00000025848_tx_229"; exon_id "4_78741753_78741974_+"; exonnum "26"; txlen "14801";
4	ENSEMBL114_rn	exon	78741753	78741974	0.00129641402176301	+	.	gene_id "ENSRNOG00000025848"; transcript_id "ENSRNOG00000025848_tx_230"; exon_id "4_78741753_78741974_+"; exonnum "26"; txlen "15137";
4	ENSEMBL114_rn	exon	78741753	78741974	0.00129641402176301	+	.	gene_id "ENSRNOG00000025848"; transcript_id "ENSRNOG00000025848_tx_231"; exon_id "4_78741753_78741974_+"; exonnum "26"; txlen "15143";
4	ENSEMBL114_rn	exon	78741753	78741974	0.00129641402176301	+	.	gene_id "ENSRNOG00000025848"; transcript_id "ENSRNOG00000025848_tx_232"; exon_id "4_78741753_78741974_+"; exonnum "26"; txlen "15005";
4	ENSEMBL114_rn	exon	78741753	78741974	0.00129641402176301	+	.	gene_id "ENSRNOG00000025848"; transcript_id "ENSRNOG00000025848_tx_233"; exon_id "4_78741753_78741974_+"; exonnum "26"; txlen "15011";
4	ENSEMBL114_rn	exon	78741753	78741974	0.00129641402176301	+	.	gene_id "ENSRNOG00000025848"; transcript_id "ENSRNOG00000025848_tx_234"; exon_id "4_78741753_78741974_+"; exonnum "25"; txlen "15019";
4	ENSEMBL114_rn	exon	78741753	78741974	0.0121708103970937	+	.	gene_id "ENSRNOG00000025848"; transcript_id "ENSRNOG00000025848_tx_30"; exon_id "4_78741753_78741974_+"; exonnum "31"; txlen "16115";
4	ENSEMBL114_rn	exon	78741753	78741974	0.0121708103970937	+	.	gene_id "ENSRNOG00000025848"; transcript_id "ENSRNOG00000025848_tx_31"; exon_id "4_78741753_78741974_+"; exonnum "31"; txlen "15779";
4	ENSEMBL114_rn	exon	78741753	78741974	0.0121708103970937	+	.	gene_id "ENSRNOG00000025848"; transcript_id "ENSRNOG00000025848_tx_32"; exon_id "4_78741753_78741974_+"; exonnum "31"; txlen "10147";
4	ENSEMBL114_rn	exon	78741753	78741974	0.0121708103970937	+	.	gene_id "ENSRNOG00000025848"; transcript_id "ENSRNOG00000025848_tx_33"; exon_id "4_78741753_78741974_+"; exonnum "31"; txlen "9811";
4	ENSEMBL114_rn	exon	78741753	78741974	0.0121708103970937	+	.	gene_id "ENSRNOG00000025848"; transcript_id "ENSRNOG00000025848_tx_34"; exon_id "4_78741753_78741974_+"; exonnum "31"; txlen "9590";
4	ENSEMBL114_rn	exon	78741753	78741974	0.0121708103970937	+	.	gene_id "ENSRNOG00000025848"; transcript_id "ENSRNOG00000025848_tx_36"; exon_id "4_78741753_78741974_+"; exonnum "31"; txlen "9254";
4	ENSEMBL114_rn	exon	78741753	78741974	0.0121708103970937	+	.	gene_id "ENSRNOG00000025848"; transcript_id "ENSRNOG00000025848_tx_37"; exon_id "4_78741753_78741974_+"; exonnum "31"; txlen "5570";
4	ENSEMBL114_rn	exon	78741753	78741974	0.0118530393727465	+	.	gene_id "ENSRNOG00000025848"; transcript_id "ENSRNOG00000025848_tx_38"; exon_id "4_78741753_78741974_+"; exonnum "19"; txlen "14056";
4	ENSEMBL114_rn	exon	78741753	78741974	0.0118530393727465	+	.	gene_id "ENSRNOG00000025848"; transcript_id "ENSRNOG00000025848_tx_39"; exon_id "4_78741753_78741974_+"; exonnum "19"; txlen "14193";
4	ENSEMBL114_rn	exon	78741753	78741974	0.0100010019707549	+	.	gene_id "ENSRNOG00000025848"; transcript_id "ENSRNOG00000025848_tx_40"; exon_id "4_78741753_78741974_+"; exonnum "18"; txlen "13938";
4	ENSEMBL114_rn	exon	78741753	78741974	0.0100010019707549	+	.	gene_id "ENSRNOG00000025848"; transcript_id "ENSRNOG00000025848_tx_41"; exon_id "4_78741753_78741974_+"; exonnum "18"; txlen "14075";
4	ENSEMBL114_rn	exon	78741753	78741974	0.00777855708836488	+	.	gene_id "ENSRNOG00000025848"; transcript_id "ENSRNOG00000025848_tx_49"; exon_id "4_78741753_78741974_+"; exonnum "19"; txlen "14062";
4	ENSEMBL114_rn	exon	78741753	78741974	0.00777855708836488	+	.	gene_id "ENSRNOG00000025848"; transcript_id "ENSRNOG00000025848_tx_50"; exon_id "4_78741753_78741974_+"; exonnum "19"; txlen "14199";
4	ENSEMBL114_rn	exon	78741753	78741974	0.00777855708836488	+	.	gene_id "ENSRNOG00000025848"; transcript_id "ENSRNOG00000025848_tx_51"; exon_id "4_78741753_78741974_+"; exonnum "18"; txlen "13944";
4	ENSEMBL114_rn	exon	78741753	78741974	0.00777855708836488	+	.	gene_id "ENSRNOG00000025848"; transcript_id "ENSRNOG00000025848_tx_52"; exon_id "4_78741753_78741974_+"; exonnum "18"; txlen "14081";
4	ENSEMBL114_rn	exon	78741753	78741974	0.0058513511524489	+	.	gene_id "ENSRNOG00000025848"; transcript_id "ENSRNOG00000025848_tx_65"; exon_id "4_78741753_78741974_+"; exonnum "30"; txlen "15956";
4	ENSEMBL114_rn	exon	78741753	78741974	0.0058513511524489	+	.	gene_id "ENSRNOG00000025848"; transcript_id "ENSRNOG00000025848_tx_66"; exon_id "4_78741753_78741974_+"; exonnum "30"; txlen "15620";
4	ENSEMBL114_rn	exon	78741753	78741974	0.0058513511524489	+	.	gene_id "ENSRNOG00000025848"; transcript_id "ENSRNOG00000025848_tx_67"; exon_id "4_78741753_78741974_+"; exonnum "30"; txlen "9988";
4	ENSEMBL114_rn	exon	78741753	78741974	0.0058513511524489	+	.	gene_id "ENSRNOG00000025848"; transcript_id "ENSRNOG00000025848_tx_68"; exon_id "4_78741753_78741974_+"; exonnum "30"; txlen "9652";
4	ENSEMBL114_rn	exon	78741753	78741974	0.0058513511524489	+	.	gene_id "ENSRNOG00000025848"; transcript_id "ENSRNOG00000025848_tx_69"; exon_id "4_78741753_78741974_+"; exonnum "30"; txlen "9431";
4	ENSEMBL114_rn	exon	78741753	78741974	0.0058513511524489	+	.	gene_id "ENSRNOG00000025848"; transcript_id "ENSRNOG00000025848_tx_71"; exon_id "4_78741753_78741974_+"; exonnum "30"; txlen "9095";
4	ENSEMBL114_rn	exon	78741753	78741974	0.0058513511524489	+	.	gene_id "ENSRNOG00000025848"; transcript_id "ENSRNOG00000025848_tx_72"; exon_id "4_78741753_78741974_+"; exonnum "30"; txlen "5411";
4	ENSEMBL114_rn	exon	78741753	78741974	0.00491868547411819	+	.	gene_id "ENSRNOG00000025848"; transcript_id "ENSRNOG00000025848_tx_80"; exon_id "4_78741753_78741974_+"; exonnum "23"; txlen "14869";
4	ENSEMBL114_rn	exon	78741753	78741974	0.00491868547411819	+	.	gene_id "ENSRNOG00000025848"; transcript_id "ENSRNOG00000025848_tx_81"; exon_id "4_78741753_78741974_+"; exonnum "23"; txlen "14875";
4	ENSEMBL114_rn	exon	78741753	78741974	0.00407448228438161	+	.	gene_id "ENSRNOG00000025848"; transcript_id "ENSRNOG00000025848_tx_84"; exon_id "4_78741753_78741974_+"; exonnum "19"; txlen "13905";
4	ENSEMBL114_rn	exon	78741753	78741974	0.00407448228438161	+	.	gene_id "ENSRNOG00000025848"; transcript_id "ENSRNOG00000025848_tx_85"; exon_id "4_78741753_78741974_+"; exonnum "19"; txlen "14042";
4	ENSEMBL114_rn	exon	78741753	78741974	0.00407448228438161	+	.	gene_id "ENSRNOG00000025848"; transcript_id "ENSRNOG00000025848_tx_86"; exon_id "4_78741753_78741974_+"; exonnum "19"; txlen "13911";
4	ENSEMBL114_rn	exon	78741753	78741974	0.00407448228438161	+	.	gene_id "ENSRNOG00000025848"; transcript_id "ENSRNOG00000025848_tx_87"; exon_id "4_78741753_78741974_+"; exonnum "19"; txlen "14048";
4	ENSEMBL114_rn	exon	78741753	78741974	0.00407448228438161	+	.	gene_id "ENSRNOG00000025848"; transcript_id "ENSRNOG00000025848_tx_88"; exon_id "4_78741753_78741974_+"; exonnum "18"; txlen "13787";
4	ENSEMBL114_rn	exon	78741753	78741974	0.00407448228438161	+	.	gene_id "ENSRNOG00000025848"; transcript_id "ENSRNOG00000025848_tx_89"; exon_id "4_78741753_78741974_+"; exonnum "18"; txlen "13793";
4	ENSEMBL114_rn	exon	78741753	78741974	0.00407448228438161	+	.	gene_id "ENSRNOG00000025848"; transcript_id "ENSRNOG00000025848_tx_90"; exon_id "4_78741753_78741974_+"; exonnum "18"; txlen "13924";
4	ENSEMBL114_rn	exon	78741753	78741974	0.00407448228438161	+	.	gene_id "ENSRNOG00000025848"; transcript_id "ENSRNOG00000025848_tx_91"; exon_id "4_78741753_78741974_+"; exonnum "18"; txlen "13930";
4	ensembl	exon	78742321	78742557	0	+	.	gene_id "ENSRNOG00000025848"; gene_version "6"; transcript_id "ENSRNOT00000152821"; transcript_version "1"; exon_number "31"; gene_name "Sspo"; gene_source "ensembl"; gene_biotype "protein_coding"; transcript_name "Sspo-202"; transcript_source "ensembl"; transcript_biotype "protein_coding"; exon_id "ENSRNOE00000213149"; exon_version "1"; tag "Ensembl_canonical";
4	ensembl	CDS	78742321	78742557	0	+	2	gene_id "ENSRNOG00000025848"; gene_version "6"; transcript_id "ENSRNOT00000152821"; transcript_version "1"; exon_number "31"; gene_name "Sspo"; gene_source "ensembl"; gene_biotype "protein_coding"; transcript_name "Sspo-202"; transcript_source "ensembl"; transcript_biotype "protein_coding"; protein_id "ENSRNOP00000108533"; protein_version "1"; tag "Ensembl_canonical";
4	ensembl	exon	78742321	78742557	0	+	.	gene_id "ENSRNOG00000025848"; gene_version "6"; transcript_id "ENSRNOT00000035906"; transcript_version "5"; exon_number "31"; gene_name "Sspo"; gene_source "ensembl"; gene_biotype "protein_coding"; transcript_name "Sspo-201"; transcript_source "ensembl"; transcript_biotype "protein_coding"; exon_id "ENSRNOE00000213149"; exon_version "1";
4	ensembl	CDS	78742321	78742557	0	+	2	gene_id "ENSRNOG00000025848"; gene_version "6"; transcript_id "ENSRNOT00000035906"; transcript_version "5"; exon_number "31"; gene_name "Sspo"; gene_source "ensembl"; gene_biotype "protein_coding"; transcript_name "Sspo-201"; transcript_source "ensembl"; transcript_biotype "protein_coding"; protein_id "ENSRNOP00000037189"; protein_version "2";
4	ENSEMBL114_rn	exon	78742321	78742557	0.00351112130894148	+	.	gene_id "ENSRNOG00000025848"; transcript_id "ENSRNOG00000025848_tx_107"; exon_id "4_78742321_78742557_+"; exonnum "27"; txlen "8763";
4	ENSEMBL114_rn	exon	78742321	78742557	0.00351112130894148	+	.	gene_id "ENSRNOG00000025848"; transcript_id "ENSRNOG00000025848_tx_108"; exon_id "4_78742321_78742557_+"; exonnum "26"; txlen "8645";
4	ENSEMBL114_rn	exon	78742321	78742557	0.00344468983392152	+	.	gene_id "ENSRNOG00000025848"; transcript_id "ENSRNOG00000025848_tx_109"; exon_id "4_78742321_78742557_+"; exonnum "25"; txlen "14949";
4	ENSEMBL114_rn	exon	78742321	78742557	0.00313178556950622	+	.	gene_id "ENSRNOG00000025848"; transcript_id "ENSRNOG00000025848_tx_112"; exon_id "4_78742321_78742557_+"; exonnum "24"; txlen "4292";
4	ENSEMBL114_rn	exon	78742321	78742557	0.00293381422859291	+	.	gene_id "ENSRNOG00000025848"; transcript_id "ENSRNOG00000025848_tx_113"; exon_id "4_78742321_78742557_+"; exonnum "19"; txlen "10077";
4	ENSEMBL114_rn	exon	78742321	78742557	0.00293381422859291	+	.	gene_id "ENSRNOG00000025848"; transcript_id "ENSRNOG00000025848_tx_114"; exon_id "4_78742321_78742557_+"; exonnum "20"; txlen "10334";
4	ENSEMBL114_rn	exon	78742321	78742557	0.00293381422859291	+	.	gene_id "ENSRNOG00000025848"; transcript_id "ENSRNOG00000025848_tx_115"; exon_id "4_78742321_78742557_+"; exonnum "19"; txlen "9827";
4	ENSEMBL114_rn	exon	78742321	78742557	0.00293381422859291	+	.	gene_id "ENSRNOG00000025848"; transcript_id "ENSRNOG00000025848_tx_116"; exon_id "4_78742321_78742557_+"; exonnum "20"; txlen "10340";
4	ENSEMBL114_rn	exon	78742321	78742557	0.00293381422859291	+	.	gene_id "ENSRNOG00000025848"; transcript_id "ENSRNOG00000025848_tx_117"; exon_id "4_78742321_78742557_+"; exonnum "19"; txlen "9741";
4	ENSEMBL114_rn	exon	78742321	78742557	0.00293381422859291	+	.	gene_id "ENSRNOG00000025848"; transcript_id "ENSRNOG00000025848_tx_118"; exon_id "4_78742321_78742557_+"; exonnum "20"; txlen "9998";
4	ENSEMBL114_rn	exon	78742321	78742557	0.00293381422859291	+	.	gene_id "ENSRNOG00000025848"; transcript_id "ENSRNOG00000025848_tx_119"; exon_id "4_78742321_78742557_+"; exonnum "20"; txlen "10004";
4	ENSEMBL114_rn	exon	78742321	78742557	0.00293381422859291	+	.	gene_id "ENSRNOG00000025848"; transcript_id "ENSRNOG00000025848_tx_120"; exon_id "4_78742321_78742557_+"; exonnum "18"; txlen "9703";
4	ENSEMBL114_rn	exon	78742321	78742557	0.00293381422859291	+	.	gene_id "ENSRNOG00000025848"; transcript_id "ENSRNOG00000025848_tx_121"; exon_id "4_78742321_78742557_+"; exonnum "18"; txlen "9959";
4	ENSEMBL114_rn	exon	78742321	78742557	0.00293381422859291	+	.	gene_id "ENSRNOG00000025848"; transcript_id "ENSRNOG00000025848_tx_122"; exon_id "4_78742321_78742557_+"; exonnum "19"; txlen "10216";
4	ENSEMBL114_rn	exon	78742321	78742557	0.00293381422859291	+	.	gene_id "ENSRNOG00000025848"; transcript_id "ENSRNOG00000025848_tx_123"; exon_id "4_78742321_78742557_+"; exonnum "19"; txlen "9880";
4	ENSEMBL114_rn	exon	78742321	78742557	0.00292083591365113	+	.	gene_id "ENSRNOG00000025848"; transcript_id "ENSRNOG00000025848_tx_124"; exon_id "4_78742321_78742557_+"; exonnum "31"; txlen "15767";
4	ENSEMBL114_rn	exon	78742321	78742557	0.00292083591365113	+	.	gene_id "ENSRNOG00000025848"; transcript_id "ENSRNOG00000025848_tx_125"; exon_id "4_78742321_78742557_+"; exonnum "31"; txlen "9799";
4	ENSEMBL114_rn	exon	78742321	78742557	0.00273994963454865	+	.	gene_id "ENSRNOG00000025848"; transcript_id "ENSRNOG00000025848_tx_129"; exon_id "4_78742321_78742557_+"; exonnum "23"; txlen "14492";
4	ENSEMBL114_rn	exon	78742321	78742557	0.00273994963454865	+	.	gene_id "ENSRNOG00000025848"; transcript_id "ENSRNOG00000025848_tx_130"; exon_id "4_78742321_78742557_+"; exonnum "23"; txlen "8656";
4	ENSEMBL114_rn	exon	78742321	78742557	0.00273994963454865	+	.	gene_id "ENSRNOG00000025848"; transcript_id "ENSRNOG00000025848_tx_131"; exon_id "4_78742321_78742557_+"; exonnum "23"; txlen "8524";
4	ENSEMBL114_rn	exon	78742321	78742557	0.00273994963454865	+	.	gene_id "ENSRNOG00000025848"; transcript_id "ENSRNOG00000025848_tx_132"; exon_id "4_78742321_78742557_+"; exonnum "23"; txlen "8099";
4	ENSEMBL114_rn	exon	78742321	78742557	0.00245153388354353	+	.	gene_id "ENSRNOG00000025848"; transcript_id "ENSRNOG00000025848_tx_133"; exon_id "4_78742321_78742557_+"; exonnum "24"; txlen "8604";
4	ENSEMBL114_rn	exon	78742321	78742557	0.00245153388354353	+	.	gene_id "ENSRNOG00000025848"; transcript_id "ENSRNOG00000025848_tx_134"; exon_id "4_78742321_78742557_+"; exonnum "24"; txlen "8179";
4	ENSEMBL114_rn	exon	78742321	78742557	0.00239801071074183	+	.	gene_id "ENSRNOG00000025848"; transcript_id "ENSRNOG00000025848_tx_135"; exon_id "4_78742321_78742557_+"; exonnum "19"; txlen "7423";
4	ENSEMBL114_rn	exon	78742321	78742557	0.00239801071074183	+	.	gene_id "ENSRNOG00000025848"; transcript_id "ENSRNOG00000025848_tx_136"; exon_id "4_78742321_78742557_+"; exonnum "19"; txlen "7980";
4	ENSEMBL114_rn	exon	78742321	78742557	0.00236600102695092	+	.	gene_id "ENSRNOG00000025848"; transcript_id "ENSRNOG00000025848_tx_137"; exon_id "4_78742321_78742557_+"; exonnum "19"; txlen "7562";
4	ENSEMBL114_rn	exon	78742321	78742557	0.00227016252651609	+	.	gene_id "ENSRNOG00000025848"; transcript_id "ENSRNOG00000025848_tx_139"; exon_id "4_78742321_78742557_+"; exonnum "26"; txlen "14982";
4	ENSEMBL114_rn	exon	78742321	78742557	0.00227016252651609	+	.	gene_id "ENSRNOG00000025848"; transcript_id "ENSRNOG00000025848_tx_140"; exon_id "4_78742321_78742557_+"; exonnum "26"; txlen "14988";
4	ENSEMBL114_rn	exon	78742321	78742557	0.00227016252651609	+	.	gene_id "ENSRNOG00000025848"; transcript_id "ENSRNOG00000025848_tx_141"; exon_id "4_78742321_78742557_+"; exonnum "25"; txlen "14823";
4	ENSEMBL114_rn	exon	78742321	78742557	0.00227016252651609	+	.	gene_id "ENSRNOG00000025848"; transcript_id "ENSRNOG00000025848_tx_142"; exon_id "4_78742321_78742557_+"; exonnum "25"; txlen "14829";
4	ENSEMBL114_rn	exon	78742321	78742557	0.00227016252651609	+	.	gene_id "ENSRNOG00000025848"; transcript_id "ENSRNOG00000025848_tx_143"; exon_id "4_78742321_78742557_+"; exonnum "24"; txlen "14743";
4	ENSEMBL114_rn	exon	78742321	78742557	0.00227016252651609	+	.	gene_id "ENSRNOG00000025848"; transcript_id "ENSRNOG00000025848_tx_144"; exon_id "4_78742321_78742557_+"; exonnum "24"; txlen "14749";
4	ENSEMBL114_rn	exon	78742321	78742557	0.00222244488238997	+	.	gene_id "ENSRNOG00000025848"; transcript_id "ENSRNOG00000025848_tx_146"; exon_id "4_78742321_78742557_+"; exonnum "19"; txlen "13799";
4	ENSEMBL114_rn	exon	78742321	78742557	0.00222244488238997	+	.	gene_id "ENSRNOG00000025848"; transcript_id "ENSRNOG00000025848_tx_147"; exon_id "4_78742321_78742557_+"; exonnum "19"; txlen "13805";
4	ENSEMBL114_rn	exon	78742321	78742557	0.00222244488238997	+	.	gene_id "ENSRNOG00000025848"; transcript_id "ENSRNOG00000025848_tx_148"; exon_id "4_78742321_78742557_+"; exonnum "19"; txlen "13936";
4	ENSEMBL114_rn	exon	78742321	78742557	0.00222244488238997	+	.	gene_id "ENSRNOG00000025848"; transcript_id "ENSRNOG00000025848_tx_149"; exon_id "4_78742321_78742557_+"; exonnum "19"; txlen "13648";
4	ENSEMBL114_rn	exon	78742321	78742557	0.00222244488238997	+	.	gene_id "ENSRNOG00000025848"; transcript_id "ENSRNOG00000025848_tx_150"; exon_id "4_78742321_78742557_+"; exonnum "19"; txlen "13942";
4	ENSEMBL114_rn	exon	78742321	78742557	0.00222244488238997	+	.	gene_id "ENSRNOG00000025848"; transcript_id "ENSRNOG00000025848_tx_151"; exon_id "4_78742321_78742557_+"; exonnum "19"; txlen "13654";
4	ENSEMBL114_rn	exon	78742321	78742557	0.00222244488238997	+	.	gene_id "ENSRNOG00000025848"; transcript_id "ENSRNOG00000025848_tx_152"; exon_id "4_78742321_78742557_+"; exonnum "19"; txlen "13785";
4	ENSEMBL114_rn	exon	78742321	78742557	0.00222244488238997	+	.	gene_id "ENSRNOG00000025848"; transcript_id "ENSRNOG00000025848_tx_153"; exon_id "4_78742321_78742557_+"; exonnum "19"; txlen "13791";
4	ENSEMBL114_rn	exon	78742321	78742557	0.00222244488238997	+	.	gene_id "ENSRNOG00000025848"; transcript_id "ENSRNOG00000025848_tx_154"; exon_id "4_78742321_78742557_+"; exonnum "18"; txlen "13681";
4	ENSEMBL114_rn	exon	78742321	78742557	0.00222244488238997	+	.	gene_id "ENSRNOG00000025848"; transcript_id "ENSRNOG00000025848_tx_155"; exon_id "4_78742321_78742557_+"; exonnum "18"; txlen "13818";
4	ENSEMBL114_rn	exon	78742321	78742557	0.00222244488238997	+	.	gene_id "ENSRNOG00000025848"; transcript_id "ENSRNOG00000025848_tx_156"; exon_id "4_78742321_78742557_+"; exonnum "18"; txlen "13687";
4	ENSEMBL114_rn	exon	78742321	78742557	0.00222244488238997	+	.	gene_id "ENSRNOG00000025848"; transcript_id "ENSRNOG00000025848_tx_157"; exon_id "4_78742321_78742557_+"; exonnum "18"; txlen "13530";
4	ENSEMBL114_rn	exon	78742321	78742557	0.00222244488238997	+	.	gene_id "ENSRNOG00000025848"; transcript_id "ENSRNOG00000025848_tx_158"; exon_id "4_78742321_78742557_+"; exonnum "18"; txlen "13824";
4	ENSEMBL114_rn	exon	78742321	78742557	0.00222244488238997	+	.	gene_id "ENSRNOG00000025848"; transcript_id "ENSRNOG00000025848_tx_159"; exon_id "4_78742321_78742557_+"; exonnum "18"; txlen "13536";
4	ENSEMBL114_rn	exon	78742321	78742557	0.00222244488238997	+	.	gene_id "ENSRNOG00000025848"; transcript_id "ENSRNOG00000025848_tx_160"; exon_id "4_78742321_78742557_+"; exonnum "18"; txlen "13667";
4	ENSEMBL114_rn	exon	78742321	78742557	0.00222244488238997	+	.	gene_id "ENSRNOG00000025848"; transcript_id "ENSRNOG00000025848_tx_161"; exon_id "4_78742321_78742557_+"; exonnum "18"; txlen "13673";
4	ENSEMBL114_rn	exon	78742321	78742557	0.00220036067144468	+	.	gene_id "ENSRNOG00000025848"; transcript_id "ENSRNOG00000025848_tx_162"; exon_id "4_78742321_78742557_+"; exonnum "19"; txlen "9986";
4	ENSEMBL114_rn	exon	78742321	78742557	0.00220036067144468	+	.	gene_id "ENSRNOG00000025848"; transcript_id "ENSRNOG00000025848_tx_163"; exon_id "4_78742321_78742557_+"; exonnum "19"; txlen "9992";
4	ENSEMBL114_rn	exon	78742321	78742557	0.00220036067144468	+	.	gene_id "ENSRNOG00000025848"; transcript_id "ENSRNOG00000025848_tx_164"; exon_id "4_78742321_78742557_+"; exonnum "20"; txlen "10243";
4	ENSEMBL114_rn	exon	78742321	78742557	0.00220036067144468	+	.	gene_id "ENSRNOG00000025848"; transcript_id "ENSRNOG00000025848_tx_165"; exon_id "4_78742321_78742557_+"; exonnum "20"; txlen "10249";
4	ENSEMBL114_rn	exon	78742321	78742557	0.00220036067144468	+	.	gene_id "ENSRNOG00000025848"; transcript_id "ENSRNOG00000025848_tx_166"; exon_id "4_78742321_78742557_+"; exonnum "19"; txlen "9906";
4	ENSEMBL114_rn	exon	78742321	78742557	0.00220036067144468	+	.	gene_id "ENSRNOG00000025848"; transcript_id "ENSRNOG00000025848_tx_167"; exon_id "4_78742321_78742557_+"; exonnum "19"; txlen "9650";
4	ENSEMBL114_rn	exon	78742321	78742557	0.00220036067144468	+	.	gene_id "ENSRNOG00000025848"; transcript_id "ENSRNOG00000025848_tx_168"; exon_id "4_78742321_78742557_+"; exonnum "20"; txlen "10163";
4	ENSEMBL114_rn	exon	78742321	78742557	0.00220036067144468	+	.	gene_id "ENSRNOG00000025848"; transcript_id "ENSRNOG00000025848_tx_169"; exon_id "4_78742321_78742557_+"; exonnum "20"; txlen "9907";
4	ENSEMBL114_rn	exon	78742321	78742557	0.00220036067144468	+	.	gene_id "ENSRNOG00000025848"; transcript_id "ENSRNOG00000025848_tx_170"; exon_id "4_78742321_78742557_+"; exonnum "20"; txlen "9913";
4	ENSEMBL114_rn	exon	78742321	78742557	0.00220036067144468	+	.	gene_id "ENSRNOG00000025848"; transcript_id "ENSRNOG00000025848_tx_171"; exon_id "4_78742321_78742557_+"; exonnum "20"; txlen "9827";
4	ENSEMBL114_rn	exon	78742321	78742557	0.00220036067144468	+	.	gene_id "ENSRNOG00000025848"; transcript_id "ENSRNOG00000025848_tx_172"; exon_id "4_78742321_78742557_+"; exonnum "18"; txlen "9868";
4	ENSEMBL114_rn	exon	78742321	78742557	0.00220036067144468	+	.	gene_id "ENSRNOG00000025848"; transcript_id "ENSRNOG00000025848_tx_173"; exon_id "4_78742321_78742557_+"; exonnum "19"; txlen "10125";
4	ENSEMBL114_rn	exon	78742321	78742557	0.00220036067144468	+	.	gene_id "ENSRNOG00000025848"; transcript_id "ENSRNOG00000025848_tx_174"; exon_id "4_78742321_78742557_+"; exonnum "19"; txlen "10131";
4	ENSEMBL114_rn	exon	78742321	78742557	0.00220036067144468	+	.	gene_id "ENSRNOG00000025848"; transcript_id "ENSRNOG00000025848_tx_175"; exon_id "4_78742321_78742557_+"; exonnum "19"; txlen "10045";
4	ENSEMBL114_rn	exon	78742321	78742557	0.00220036067144468	+	.	gene_id "ENSRNOG00000025848"; transcript_id "ENSRNOG00000025848_tx_176"; exon_id "4_78742321_78742557_+"; exonnum "19"; txlen "9789";
4	ENSEMBL114_rn	exon	78742321	78742557	0.00208183407103443	+	.	gene_id "ENSRNOG00000025848"; transcript_id "ENSRNOG00000025848_tx_178"; exon_id "4_78742321_78742557_+"; exonnum "18"; txlen "3397";
4	ENSEMBL114_rn	exon	78742321	78742557	0.00201891025703585	+	.	gene_id "ENSRNOG00000025848"; transcript_id "ENSRNOG00000025848_tx_179"; exon_id "4_78742321_78742557_+"; exonnum "24"; txlen "14474";
4	ENSEMBL114_rn	exon	78742321	78742557	0.00201891025703585	+	.	gene_id "ENSRNOG00000025848"; transcript_id "ENSRNOG00000025848_tx_180"; exon_id "4_78742321_78742557_+"; exonnum "24"; txlen "14270";
4	ENSEMBL114_rn	exon	78742321	78742557	0.00201891025703585	+	.	gene_id "ENSRNOG00000025848"; transcript_id "ENSRNOG00000025848_tx_181"; exon_id "4_78742321_78742557_+"; exonnum "24"; txlen "8638";
4	ENSEMBL114_rn	exon	78742321	78742557	0.00201891025703585	+	.	gene_id "ENSRNOG00000025848"; transcript_id "ENSRNOG00000025848_tx_182"; exon_id "4_78742321_78742557_+"; exonnum "24"; txlen "8506";
4	ENSEMBL114_rn	exon	78742321	78742557	0.00201891025703585	+	.	gene_id "ENSRNOG00000025848"; transcript_id "ENSRNOG00000025848_tx_183"; exon_id "4_78742321_78742557_+"; exonnum "24"; txlen "8081";
4	ENSEMBL114_rn	exon	78742321	78742557	0.00199295445332214	+	.	gene_id "ENSRNOG00000025848"; transcript_id "ENSRNOG00000025848_tx_184"; exon_id "4_78742321_78742557_+"; exonnum "23"; txlen "4212";
4	ENSEMBL114_rn	exon	78742321	78742557	0.00188163262918369	+	.	gene_id "ENSRNOG00000025848"; transcript_id "ENSRNOG00000025848_tx_192"; exon_id "4_78742321_78742557_+"; exonnum "10"; txlen "8197";
4	ENSEMBL114_rn	exon	78742321	78742557	0.0018612660528241	+	.	gene_id "ENSRNOG00000025848"; transcript_id "ENSRNOG00000025848_tx_193"; exon_id "4_78742321_78742557_+"; exonnum "22"; txlen "3828";
4	ENSEMBL114_rn	exon	78742321	78742557	0.0018612660528241	+	.	gene_id "ENSRNOG00000025848"; transcript_id "ENSRNOG00000025848_tx_194"; exon_id "4_78742321_78742557_+"; exonnum "22"; txlen "3790";
4	ENSEMBL114_rn	exon	78742321	78742557	0.0018612660528241	+	.	gene_id "ENSRNOG00000025848"; transcript_id "ENSRNOG00000025848_tx_195"; exon_id "4_78742321_78742557_+"; exonnum "21"; txlen "3710";
4	ENSEMBL114_rn	exon	78742321	78742557	0.00178099750832386	+	.	gene_id "ENSRNOG00000025848"; transcript_id "ENSRNOG00000025848_tx_196"; exon_id "4_78742321_78742557_+"; exonnum "30"; txlen "15649";
4	ENSEMBL114_rn	exon	78742321	78742557	0.00178099750832386	+	.	gene_id "ENSRNOG00000025848"; transcript_id "ENSRNOG00000025848_tx_197"; exon_id "4_78742321_78742557_+"; exonnum "30"; txlen "15655";
4	ENSEMBL114_rn	exon	78742321	78742557	0.00178099750832386	+	.	gene_id "ENSRNOG00000025848"; transcript_id "ENSRNOG00000025848_tx_199"; exon_id "4_78742321_78742557_+"; exonnum "30"; txlen "9681";
4	ENSEMBL114_rn	exon	78742321	78742557	0.00178099750832386	+	.	gene_id "ENSRNOG00000025848"; transcript_id "ENSRNOG00000025848_tx_200"; exon_id "4_78742321_78742557_+"; exonnum "30"; txlen "9687";
4	ENSEMBL114_rn	exon	78742321	78742557	0.00178099750832386	+	.	gene_id "ENSRNOG00000025848"; transcript_id "ENSRNOG00000025848_tx_201"; exon_id "4_78742321_78742557_+"; exonnum "30"; txlen "5110";
4	ENSEMBL114_rn	exon	78742321	78742557	0.00167453477811055	+	.	gene_id "ENSRNOG00000025848"; transcript_id "ENSRNOG00000025848_tx_203"; exon_id "4_78742321_78742557_+"; exonnum "26"; txlen "15031";
4	ENSEMBL114_rn	exon	78742321	78742557	0.00167453477811055	+	.	gene_id "ENSRNOG00000025848"; transcript_id "ENSRNOG00000025848_tx_204"; exon_id "4_78742321_78742557_+"; exonnum "26"; txlen "15037";
4	ENSEMBL114_rn	exon	78742321	78742557	0.00167453477811055	+	.	gene_id "ENSRNOG00000025848"; transcript_id "ENSRNOG00000025848_tx_205"; exon_id "4_78742321_78742557_+"; exonnum "26"; txlen "4492";
4	ENSEMBL114_rn	exon	78742321	78742557	0.00167453477811055	+	.	gene_id "ENSRNOG00000025848"; transcript_id "ENSRNOG00000025848_tx_206"; exon_id "4_78742321_78742557_+"; exonnum "25"; txlen "4374";
4	ENSEMBL114_rn	exon	78742321	78742557	0.00167453477811055	+	.	gene_id "ENSRNOG00000025848"; transcript_id "ENSRNOG00000025848_tx_207"; exon_id "4_78742321_78742557_+"; exonnum "25"; txlen "4510";
4	ENSEMBL114_rn	exon	78742321	78742557	0.00151248302539018	+	.	gene_id "ENSRNOG00000025848"; transcript_id "ENSRNOG00000025848_tx_217"; exon_id "4_78742321_78742557_+"; exonnum "27"; txlen "8427";
4	ENSEMBL114_rn	exon	78742321	78742557	0.00138917805649261	+	.	gene_id "ENSRNOG00000025848"; transcript_id "ENSRNOG00000025848_tx_221"; exon_id "4_78742321_78742557_+"; exonnum "31"; txlen "15635";
4	ENSEMBL114_rn	exon	78742321	78742557	0.00138917805649261	+	.	gene_id "ENSRNOG00000025848"; transcript_id "ENSRNOG00000025848_tx_222"; exon_id "4_78742321_78742557_+"; exonnum "31"; txlen "15641";
4	ENSEMBL114_rn	exon	78742321	78742557	0.00138917805649261	+	.	gene_id "ENSRNOG00000025848"; transcript_id "ENSRNOG00000025848_tx_223"; exon_id "4_78742321_78742557_+"; exonnum "30"; txlen "15517";
4	ENSEMBL114_rn	exon	78742321	78742557	0.00138917805649261	+	.	gene_id "ENSRNOG00000025848"; transcript_id "ENSRNOG00000025848_tx_224"; exon_id "4_78742321_78742557_+"; exonnum "30"; txlen "15523";
4	ENSEMBL114_rn	exon	78742321	78742557	0.00138917805649261	+	.	gene_id "ENSRNOG00000025848"; transcript_id "ENSRNOG00000025848_tx_225"; exon_id "4_78742321_78742557_+"; exonnum "31"; txlen "9667";
4	ENSEMBL114_rn	exon	78742321	78742557	0.00138917805649261	+	.	gene_id "ENSRNOG00000025848"; transcript_id "ENSRNOG00000025848_tx_226"; exon_id "4_78742321_78742557_+"; exonnum "31"; txlen "9673";
4	ENSEMBL114_rn	exon	78742321	78742557	0.00138917805649261	+	.	gene_id "ENSRNOG00000025848"; transcript_id "ENSRNOG00000025848_tx_227"; exon_id "4_78742321_78742557_+"; exonnum "30"; txlen "9549";
4	ENSEMBL114_rn	exon	78742321	78742557	0.00138917805649261	+	.	gene_id "ENSRNOG00000025848"; transcript_id "ENSRNOG00000025848_tx_228"; exon_id "4_78742321_78742557_+"; exonnum "30"; txlen "9555";
4	ENSEMBL114_rn	exon	78742321	78742557	0.00129641402176301	+	.	gene_id "ENSRNOG00000025848"; transcript_id "ENSRNOG00000025848_tx_229"; exon_id "4_78742321_78742557_+"; exonnum "27"; txlen "14801";
4	ENSEMBL114_rn	exon	78742321	78742557	0.00129641402176301	+	.	gene_id "ENSRNOG00000025848"; transcript_id "ENSRNOG00000025848_tx_230"; exon_id "4_78742321_78742557_+"; exonnum "27"; txlen "15137";
4	ENSEMBL114_rn	exon	78742321	78742557	0.00129641402176301	+	.	gene_id "ENSRNOG00000025848"; transcript_id "ENSRNOG00000025848_tx_231"; exon_id "4_78742321_78742557_+"; exonnum "27"; txlen "15143";
4	ENSEMBL114_rn	exon	78742321	78742557	0.00129641402176301	+	.	gene_id "ENSRNOG00000025848"; transcript_id "ENSRNOG00000025848_tx_232"; exon_id "4_78742321_78742557_+"; exonnum "27"; txlen "15005";
4	ENSEMBL114_rn	exon	78742321	78742557	0.00129641402176301	+	.	gene_id "ENSRNOG00000025848"; transcript_id "ENSRNOG00000025848_tx_233"; exon_id "4_78742321_78742557_+"; exonnum "27"; txlen "15011";
4	ENSEMBL114_rn	exon	78742321	78742557	0.00129641402176301	+	.	gene_id "ENSRNOG00000025848"; transcript_id "ENSRNOG00000025848_tx_234"; exon_id "4_78742321_78742557_+"; exonnum "26"; txlen "15019";
4	ENSEMBL114_rn	exon	78742321	78742557	0.0121708103970937	+	.	gene_id "ENSRNOG00000025848"; transcript_id "ENSRNOG00000025848_tx_30"; exon_id "4_78742321_78742557_+"; exonnum "32"; txlen "16115";
4	ENSEMBL114_rn	exon	78742321	78742557	0.0121708103970937	+	.	gene_id "ENSRNOG00000025848"; transcript_id "ENSRNOG00000025848_tx_31"; exon_id "4_78742321_78742557_+"; exonnum "32"; txlen "15779";
4	ENSEMBL114_rn	exon	78742321	78742557	0.0121708103970937	+	.	gene_id "ENSRNOG00000025848"; transcript_id "ENSRNOG00000025848_tx_32"; exon_id "4_78742321_78742557_+"; exonnum "32"; txlen "10147";
4	ENSEMBL114_rn	exon	78742321	78742557	0.0121708103970937	+	.	gene_id "ENSRNOG00000025848"; transcript_id "ENSRNOG00000025848_tx_33"; exon_id "4_78742321_78742557_+"; exonnum "32"; txlen "9811";
4	ENSEMBL114_rn	exon	78742321	78742557	0.0121708103970937	+	.	gene_id "ENSRNOG00000025848"; transcript_id "ENSRNOG00000025848_tx_34"; exon_id "4_78742321_78742557_+"; exonnum "32"; txlen "9590";
4	ENSEMBL114_rn	exon	78742321	78742557	0.0121708103970937	+	.	gene_id "ENSRNOG00000025848"; transcript_id "ENSRNOG00000025848_tx_36"; exon_id "4_78742321_78742557_+"; exonnum "32"; txlen "9254";
4	ENSEMBL114_rn	exon	78742321	78742557	0.0121708103970937	+	.	gene_id "ENSRNOG00000025848"; transcript_id "ENSRNOG00000025848_tx_37"; exon_id "4_78742321_78742557_+"; exonnum "32"; txlen "5570";
4	ENSEMBL114_rn	exon	78742321	78742557	0.0118530393727465	+	.	gene_id "ENSRNOG00000025848"; transcript_id "ENSRNOG00000025848_tx_38"; exon_id "4_78742321_78742557_+"; exonnum "20"; txlen "14056";
4	ENSEMBL114_rn	exon	78742321	78742557	0.0118530393727465	+	.	gene_id "ENSRNOG00000025848"; transcript_id "ENSRNOG00000025848_tx_39"; exon_id "4_78742321_78742557_+"; exonnum "20"; txlen "14193";
4	ENSEMBL114_rn	exon	78742321	78742557	0.0100010019707549	+	.	gene_id "ENSRNOG00000025848"; transcript_id "ENSRNOG00000025848_tx_40"; exon_id "4_78742321_78742557_+"; exonnum "19"; txlen "13938";
4	ENSEMBL114_rn	exon	78742321	78742557	0.0100010019707549	+	.	gene_id "ENSRNOG00000025848"; transcript_id "ENSRNOG00000025848_tx_41"; exon_id "4_78742321_78742557_+"; exonnum "19"; txlen "14075";
4	ENSEMBL114_rn	exon	78742321	78742557	0.00777855708836488	+	.	gene_id "ENSRNOG00000025848"; transcript_id "ENSRNOG00000025848_tx_49"; exon_id "4_78742321_78742557_+"; exonnum "20"; txlen "14062";
4	ENSEMBL114_rn	exon	78742321	78742557	0.00777855708836488	+	.	gene_id "ENSRNOG00000025848"; transcript_id "ENSRNOG00000025848_tx_50"; exon_id "4_78742321_78742557_+"; exonnum "20"; txlen "14199";
4	ENSEMBL114_rn	exon	78742321	78742557	0.00777855708836488	+	.	gene_id "ENSRNOG00000025848"; transcript_id "ENSRNOG00000025848_tx_51"; exon_id "4_78742321_78742557_+"; exonnum "19"; txlen "13944";
4	ENSEMBL114_rn	exon	78742321	78742557	0.00777855708836488	+	.	gene_id "ENSRNOG00000025848"; transcript_id "ENSRNOG00000025848_tx_52"; exon_id "4_78742321_78742557_+"; exonnum "19"; txlen "14081";
4	ENSEMBL114_rn	exon	78742321	78742557	0.0058513511524489	+	.	gene_id "ENSRNOG00000025848"; transcript_id "ENSRNOG00000025848_tx_65"; exon_id "4_78742321_78742557_+"; exonnum "31"; txlen "15956";
4	ENSEMBL114_rn	exon	78742321	78742557	0.0058513511524489	+	.	gene_id "ENSRNOG00000025848"; transcript_id "ENSRNOG00000025848_tx_66"; exon_id "4_78742321_78742557_+"; exonnum "31"; txlen "15620";
4	ENSEMBL114_rn	exon	78742321	78742557	0.0058513511524489	+	.	gene_id "ENSRNOG00000025848"; transcript_id "ENSRNOG00000025848_tx_67"; exon_id "4_78742321_78742557_+"; exonnum "31"; txlen "9988";
4	ENSEMBL114_rn	exon	78742321	78742557	0.0058513511524489	+	.	gene_id "ENSRNOG00000025848"; transcript_id "ENSRNOG00000025848_tx_68"; exon_id "4_78742321_78742557_+"; exonnum "31"; txlen "9652";
4	ENSEMBL114_rn	exon	78742321	78742557	0.0058513511524489	+	.	gene_id "ENSRNOG00000025848"; transcript_id "ENSRNOG00000025848_tx_69"; exon_id "4_78742321_78742557_+"; exonnum "31"; txlen "9431";
4	ENSEMBL114_rn	exon	78742321	78742557	0.0058513511524489	+	.	gene_id "ENSRNOG00000025848"; transcript_id "ENSRNOG00000025848_tx_71"; exon_id "4_78742321_78742557_+"; exonnum "31"; txlen "9095";
4	ENSEMBL114_rn	exon	78742321	78742557	0.0058513511524489	+	.	gene_id "ENSRNOG00000025848"; transcript_id "ENSRNOG00000025848_tx_72"; exon_id "4_78742321_78742557_+"; exonnum "31"; txlen "5411";
4	ENSEMBL114_rn	exon	78742321	78742557	0.00491868547411819	+	.	gene_id "ENSRNOG00000025848"; transcript_id "ENSRNOG00000025848_tx_80"; exon_id "4_78742321_78742557_+"; exonnum "24"; txlen "14869";
4	ENSEMBL114_rn	exon	78742321	78742557	0.00491868547411819	+	.	gene_id "ENSRNOG00000025848"; transcript_id "ENSRNOG00000025848_tx_81"; exon_id "4_78742321_78742557_+"; exonnum "24"; txlen "14875";
4	ENSEMBL114_rn	exon	78742321	78742557	0.00407448228438161	+	.	gene_id "ENSRNOG00000025848"; transcript_id "ENSRNOG00000025848_tx_84"; exon_id "4_78742321_78742557_+"; exonnum "20"; txlen "13905";
4	ENSEMBL114_rn	exon	78742321	78742557	0.00407448228438161	+	.	gene_id "ENSRNOG00000025848"; transcript_id "ENSRNOG00000025848_tx_85"; exon_id "4_78742321_78742557_+"; exonnum "20"; txlen "14042";
4	ENSEMBL114_rn	exon	78742321	78742557	0.00407448228438161	+	.	gene_id "ENSRNOG00000025848"; transcript_id "ENSRNOG00000025848_tx_86"; exon_id "4_78742321_78742557_+"; exonnum "20"; txlen "13911";
4	ENSEMBL114_rn	exon	78742321	78742557	0.00407448228438161	+	.	gene_id "ENSRNOG00000025848"; transcript_id "ENSRNOG00000025848_tx_87"; exon_id "4_78742321_78742557_+"; exonnum "20"; txlen "14048";
4	ENSEMBL114_rn	exon	78742321	78742557	0.00407448228438161	+	.	gene_id "ENSRNOG00000025848"; transcript_id "ENSRNOG00000025848_tx_88"; exon_id "4_78742321_78742557_+"; exonnum "19"; txlen "13787";
4	ENSEMBL114_rn	exon	78742321	78742557	0.00407448228438161	+	.	gene_id "ENSRNOG00000025848"; transcript_id "ENSRNOG00000025848_tx_89"; exon_id "4_78742321_78742557_+"; exonnum "19"; txlen "13793";
4	ENSEMBL114_rn	exon	78742321	78742557	0.00407448228438161	+	.	gene_id "ENSRNOG00000025848"; transcript_id "ENSRNOG00000025848_tx_90"; exon_id "4_78742321_78742557_+"; exonnum "19"; txlen "13924";
4	ENSEMBL114_rn	exon	78742321	78742557	0.00407448228438161	+	.	gene_id "ENSRNOG00000025848"; transcript_id "ENSRNOG00000025848_tx_91"; exon_id "4_78742321_78742557_+"; exonnum "19"; txlen "13930";
4	sraer114_mid	exon	78743309	78743437	0.00313178556950622	+	.	gene_id "ENSRNOG00000025848"; transcript_id "ENSRNOG00000025848_tx_112"; exon_id "4_78743309_78743437_+"; exonnum "25"; txlen "4292";
4	sraer114_mid	exon	78743309	78743437	0.00208183407103443	+	.	gene_id "ENSRNOG00000025848"; transcript_id "ENSRNOG00000025848_tx_178"; exon_id "4_78743309_78743437_+"; exonnum "19"; txlen "3397";
4	sraer114_mid	exon	78743309	78743437	0.00199295445332214	+	.	gene_id "ENSRNOG00000025848"; transcript_id "ENSRNOG00000025848_tx_184"; exon_id "4_78743309_78743437_+"; exonnum "24"; txlen "4212";
4	sraer114_mid	exon	78743309	78743437	0.0018612660528241	+	.	gene_id "ENSRNOG00000025848"; transcript_id "ENSRNOG00000025848_tx_193"; exon_id "4_78743309_78743437_+"; exonnum "23"; txlen "3828";
4	sraer114_mid	exon	78743309	78743437	0.0018612660528241	+	.	gene_id "ENSRNOG00000025848"; transcript_id "ENSRNOG00000025848_tx_194"; exon_id "4_78743309_78743437_+"; exonnum "23"; txlen "3790";
4	sraer114_mid	exon	78743309	78743437	0.0018612660528241	+	.	gene_id "ENSRNOG00000025848"; transcript_id "ENSRNOG00000025848_tx_195"; exon_id "4_78743309_78743437_+"; exonnum "22"; txlen "3710";
4	sraer114_mid	exon	78743309	78743437	0.00178099750832386	+	.	gene_id "ENSRNOG00000025848"; transcript_id "ENSRNOG00000025848_tx_201"; exon_id "4_78743309_78743437_+"; exonnum "31"; txlen "5110";
4	sraer114_mid	exon	78743309	78743437	0.00167453477811055	+	.	gene_id "ENSRNOG00000025848"; transcript_id "ENSRNOG00000025848_tx_205"; exon_id "4_78743309_78743437_+"; exonnum "27"; txlen "4492";
4	sraer114_mid	exon	78743309	78743437	0.00167453477811055	+	.	gene_id "ENSRNOG00000025848"; transcript_id "ENSRNOG00000025848_tx_206"; exon_id "4_78743309_78743437_+"; exonnum "26"; txlen "4374";
4	sraer114_mid	exon	78743309	78743437	0.00167453477811055	+	.	gene_id "ENSRNOG00000025848"; transcript_id "ENSRNOG00000025848_tx_207"; exon_id "4_78743309_78743437_+"; exonnum "26"; txlen "4510";
4	sraer114_mid	exon	78743309	78743437	0.0121708103970937	+	.	gene_id "ENSRNOG00000025848"; transcript_id "ENSRNOG00000025848_tx_37"; exon_id "4_78743309_78743437_+"; exonnum "33"; txlen "5570";
4	sraer114_mid	exon	78743309	78743437	0.0058513511524489	+	.	gene_id "ENSRNOG00000025848"; transcript_id "ENSRNOG00000025848_tx_72"; exon_id "4_78743309_78743437_+"; exonnum "32"; txlen "5411";
4	sraer114_mid	exon	78743309	78743599	0.00351112130894148	+	.	gene_id "ENSRNOG00000025848"; transcript_id "ENSRNOG00000025848_tx_107"; exon_id "4_78743309_78743599_+"; exonnum "28"; txlen "8763";
4	sraer114_mid	exon	78743309	78743599	0.00351112130894148	+	.	gene_id "ENSRNOG00000025848"; transcript_id "ENSRNOG00000025848_tx_108"; exon_id "4_78743309_78743599_+"; exonnum "27"; txlen "8645";
4	sraer114_mid	exon	78743309	78743599	0.00344468983392152	+	.	gene_id "ENSRNOG00000025848"; transcript_id "ENSRNOG00000025848_tx_109"; exon_id "4_78743309_78743599_+"; exonnum "26"; txlen "14949";
4	sraer114_mid	exon	78743309	78743599	0.00293381422859291	+	.	gene_id "ENSRNOG00000025848"; transcript_id "ENSRNOG00000025848_tx_113"; exon_id "4_78743309_78743599_+"; exonnum "20"; txlen "10077";
4	sraer114_mid	exon	78743309	78743599	0.00293381422859291	+	.	gene_id "ENSRNOG00000025848"; transcript_id "ENSRNOG00000025848_tx_114"; exon_id "4_78743309_78743599_+"; exonnum "21"; txlen "10334";
4	sraer114_mid	exon	78743309	78743599	0.00293381422859291	+	.	gene_id "ENSRNOG00000025848"; transcript_id "ENSRNOG00000025848_tx_115"; exon_id "4_78743309_78743599_+"; exonnum "20"; txlen "9827";
4	sraer114_mid	exon	78743309	78743599	0.00293381422859291	+	.	gene_id "ENSRNOG00000025848"; transcript_id "ENSRNOG00000025848_tx_116"; exon_id "4_78743309_78743599_+"; exonnum "21"; txlen "10340";
4	sraer114_mid	exon	78743309	78743599	0.00293381422859291	+	.	gene_id "ENSRNOG00000025848"; transcript_id "ENSRNOG00000025848_tx_117"; exon_id "4_78743309_78743599_+"; exonnum "20"; txlen "9741";
4	sraer114_mid	exon	78743309	78743599	0.00293381422859291	+	.	gene_id "ENSRNOG00000025848"; transcript_id "ENSRNOG00000025848_tx_118"; exon_id "4_78743309_78743599_+"; exonnum "21"; txlen "9998";
4	sraer114_mid	exon	78743309	78743599	0.00293381422859291	+	.	gene_id "ENSRNOG00000025848"; transcript_id "ENSRNOG00000025848_tx_119"; exon_id "4_78743309_78743599_+"; exonnum "21"; txlen "10004";
4	sraer114_mid	exon	78743309	78743599	0.00293381422859291	+	.	gene_id "ENSRNOG00000025848"; transcript_id "ENSRNOG00000025848_tx_120"; exon_id "4_78743309_78743599_+"; exonnum "19"; txlen "9703";
4	sraer114_mid	exon	78743309	78743599	0.00293381422859291	+	.	gene_id "ENSRNOG00000025848"; transcript_id "ENSRNOG00000025848_tx_121"; exon_id "4_78743309_78743599_+"; exonnum "19"; txlen "9959";
4	sraer114_mid	exon	78743309	78743599	0.00293381422859291	+	.	gene_id "ENSRNOG00000025848"; transcript_id "ENSRNOG00000025848_tx_122"; exon_id "4_78743309_78743599_+"; exonnum "20"; txlen "10216";
4	sraer114_mid	exon	78743309	78743599	0.00293381422859291	+	.	gene_id "ENSRNOG00000025848"; transcript_id "ENSRNOG00000025848_tx_123"; exon_id "4_78743309_78743599_+"; exonnum "20"; txlen "9880";
4	sraer114_mid	exon	78743309	78743599	0.00292083591365113	+	.	gene_id "ENSRNOG00000025848"; transcript_id "ENSRNOG00000025848_tx_124"; exon_id "4_78743309_78743599_+"; exonnum "32"; txlen "15767";
4	sraer114_mid	exon	78743309	78743599	0.00292083591365113	+	.	gene_id "ENSRNOG00000025848"; transcript_id "ENSRNOG00000025848_tx_125"; exon_id "4_78743309_78743599_+"; exonnum "32"; txlen "9799";
4	sraer114_mid	exon	78743309	78743599	0.00273994963454865	+	.	gene_id "ENSRNOG00000025848"; transcript_id "ENSRNOG00000025848_tx_129"; exon_id "4_78743309_78743599_+"; exonnum "24"; txlen "14492";
4	sraer114_mid	exon	78743309	78743599	0.00273994963454865	+	.	gene_id "ENSRNOG00000025848"; transcript_id "ENSRNOG00000025848_tx_130"; exon_id "4_78743309_78743599_+"; exonnum "24"; txlen "8656";
4	sraer114_mid	exon	78743309	78743599	0.00273994963454865	+	.	gene_id "ENSRNOG00000025848"; transcript_id "ENSRNOG00000025848_tx_131"; exon_id "4_78743309_78743599_+"; exonnum "24"; txlen "8524";
4	sraer114_mid	exon	78743309	78743599	0.00273994963454865	+	.	gene_id "ENSRNOG00000025848"; transcript_id "ENSRNOG00000025848_tx_132"; exon_id "4_78743309_78743599_+"; exonnum "24"; txlen "8099";
4	sraer114_mid	exon	78743309	78743599	0.00245153388354353	+	.	gene_id "ENSRNOG00000025848"; transcript_id "ENSRNOG00000025848_tx_133"; exon_id "4_78743309_78743599_+"; exonnum "25"; txlen "8604";
4	sraer114_mid	exon	78743309	78743599	0.00245153388354353	+	.	gene_id "ENSRNOG00000025848"; transcript_id "ENSRNOG00000025848_tx_134"; exon_id "4_78743309_78743599_+"; exonnum "25"; txlen "8179";
4	sraer114_mid	exon	78743309	78743599	0.00239801071074183	+	.	gene_id "ENSRNOG00000025848"; transcript_id "ENSRNOG00000025848_tx_135"; exon_id "4_78743309_78743599_+"; exonnum "20"; txlen "7423";
4	sraer114_mid	exon	78743309	78743599	0.00239801071074183	+	.	gene_id "ENSRNOG00000025848"; transcript_id "ENSRNOG00000025848_tx_136"; exon_id "4_78743309_78743599_+"; exonnum "20"; txlen "7980";
4	sraer114_mid	exon	78743309	78743599	0.00236600102695092	+	.	gene_id "ENSRNOG00000025848"; transcript_id "ENSRNOG00000025848_tx_137"; exon_id "4_78743309_78743599_+"; exonnum "20"; txlen "7562";
4	sraer114_mid	exon	78743309	78743599	0.00227016252651609	+	.	gene_id "ENSRNOG00000025848"; transcript_id "ENSRNOG00000025848_tx_139"; exon_id "4_78743309_78743599_+"; exonnum "27"; txlen "14982";
4	sraer114_mid	exon	78743309	78743599	0.00227016252651609	+	.	gene_id "ENSRNOG00000025848"; transcript_id "ENSRNOG00000025848_tx_140"; exon_id "4_78743309_78743599_+"; exonnum "27"; txlen "14988";
4	sraer114_mid	exon	78743309	78743599	0.00227016252651609	+	.	gene_id "ENSRNOG00000025848"; transcript_id "ENSRNOG00000025848_tx_141"; exon_id "4_78743309_78743599_+"; exonnum "26"; txlen "14823";
4	sraer114_mid	exon	78743309	78743599	0.00227016252651609	+	.	gene_id "ENSRNOG00000025848"; transcript_id "ENSRNOG00000025848_tx_142"; exon_id "4_78743309_78743599_+"; exonnum "26"; txlen "14829";
4	sraer114_mid	exon	78743309	78743599	0.00227016252651609	+	.	gene_id "ENSRNOG00000025848"; transcript_id "ENSRNOG00000025848_tx_143"; exon_id "4_78743309_78743599_+"; exonnum "25"; txlen "14743";
4	sraer114_mid	exon	78743309	78743599	0.00227016252651609	+	.	gene_id "ENSRNOG00000025848"; transcript_id "ENSRNOG00000025848_tx_144"; exon_id "4_78743309_78743599_+"; exonnum "25"; txlen "14749";
4	sraer114_mid	exon	78743309	78743599	0.00222244488238997	+	.	gene_id "ENSRNOG00000025848"; transcript_id "ENSRNOG00000025848_tx_146"; exon_id "4_78743309_78743599_+"; exonnum "20"; txlen "13799";
4	sraer114_mid	exon	78743309	78743599	0.00222244488238997	+	.	gene_id "ENSRNOG00000025848"; transcript_id "ENSRNOG00000025848_tx_147"; exon_id "4_78743309_78743599_+"; exonnum "20"; txlen "13805";
4	sraer114_mid	exon	78743309	78743599	0.00222244488238997	+	.	gene_id "ENSRNOG00000025848"; transcript_id "ENSRNOG00000025848_tx_148"; exon_id "4_78743309_78743599_+"; exonnum "20"; txlen "13936";
4	sraer114_mid	exon	78743309	78743599	0.00222244488238997	+	.	gene_id "ENSRNOG00000025848"; transcript_id "ENSRNOG00000025848_tx_149"; exon_id "4_78743309_78743599_+"; exonnum "20"; txlen "13648";
4	sraer114_mid	exon	78743309	78743599	0.00222244488238997	+	.	gene_id "ENSRNOG00000025848"; transcript_id "ENSRNOG00000025848_tx_150"; exon_id "4_78743309_78743599_+"; exonnum "20"; txlen "13942";
4	sraer114_mid	exon	78743309	78743599	0.00222244488238997	+	.	gene_id "ENSRNOG00000025848"; transcript_id "ENSRNOG00000025848_tx_151"; exon_id "4_78743309_78743599_+"; exonnum "20"; txlen "13654";
4	sraer114_mid	exon	78743309	78743599	0.00222244488238997	+	.	gene_id "ENSRNOG00000025848"; transcript_id "ENSRNOG00000025848_tx_152"; exon_id "4_78743309_78743599_+"; exonnum "20"; txlen "13785";
4	sraer114_mid	exon	78743309	78743599	0.00222244488238997	+	.	gene_id "ENSRNOG00000025848"; transcript_id "ENSRNOG00000025848_tx_153"; exon_id "4_78743309_78743599_+"; exonnum "20"; txlen "13791";
4	sraer114_mid	exon	78743309	78743599	0.00222244488238997	+	.	gene_id "ENSRNOG00000025848"; transcript_id "ENSRNOG00000025848_tx_154"; exon_id "4_78743309_78743599_+"; exonnum "19"; txlen "13681";
4	sraer114_mid	exon	78743309	78743599	0.00222244488238997	+	.	gene_id "ENSRNOG00000025848"; transcript_id "ENSRNOG00000025848_tx_155"; exon_id "4_78743309_78743599_+"; exonnum "19"; txlen "13818";
4	sraer114_mid	exon	78743309	78743599	0.00222244488238997	+	.	gene_id "ENSRNOG00000025848"; transcript_id "ENSRNOG00000025848_tx_156"; exon_id "4_78743309_78743599_+"; exonnum "19"; txlen "13687";
4	sraer114_mid	exon	78743309	78743599	0.00222244488238997	+	.	gene_id "ENSRNOG00000025848"; transcript_id "ENSRNOG00000025848_tx_157"; exon_id "4_78743309_78743599_+"; exonnum "19"; txlen "13530";
4	sraer114_mid	exon	78743309	78743599	0.00222244488238997	+	.	gene_id "ENSRNOG00000025848"; transcript_id "ENSRNOG00000025848_tx_158"; exon_id "4_78743309_78743599_+"; exonnum "19"; txlen "13824";
4	sraer114_mid	exon	78743309	78743599	0.00222244488238997	+	.	gene_id "ENSRNOG00000025848"; transcript_id "ENSRNOG00000025848_tx_159"; exon_id "4_78743309_78743599_+"; exonnum "19"; txlen "13536";
4	sraer114_mid	exon	78743309	78743599	0.00222244488238997	+	.	gene_id "ENSRNOG00000025848"; transcript_id "ENSRNOG00000025848_tx_160"; exon_id "4_78743309_78743599_+"; exonnum "19"; txlen "13667";
4	sraer114_mid	exon	78743309	78743599	0.00222244488238997	+	.	gene_id "ENSRNOG00000025848"; transcript_id "ENSRNOG00000025848_tx_161"; exon_id "4_78743309_78743599_+"; exonnum "19"; txlen "13673";
4	sraer114_mid	exon	78743309	78743599	0.00220036067144468	+	.	gene_id "ENSRNOG00000025848"; transcript_id "ENSRNOG00000025848_tx_162"; exon_id "4_78743309_78743599_+"; exonnum "20"; txlen "9986";
4	sraer114_mid	exon	78743309	78743599	0.00220036067144468	+	.	gene_id "ENSRNOG00000025848"; transcript_id "ENSRNOG00000025848_tx_163"; exon_id "4_78743309_78743599_+"; exonnum "20"; txlen "9992";
4	sraer114_mid	exon	78743309	78743599	0.00220036067144468	+	.	gene_id "ENSRNOG00000025848"; transcript_id "ENSRNOG00000025848_tx_164"; exon_id "4_78743309_78743599_+"; exonnum "21"; txlen "10243";
4	sraer114_mid	exon	78743309	78743599	0.00220036067144468	+	.	gene_id "ENSRNOG00000025848"; transcript_id "ENSRNOG00000025848_tx_165"; exon_id "4_78743309_78743599_+"; exonnum "21"; txlen "10249";
4	sraer114_mid	exon	78743309	78743599	0.00220036067144468	+	.	gene_id "ENSRNOG00000025848"; transcript_id "ENSRNOG00000025848_tx_166"; exon_id "4_78743309_78743599_+"; exonnum "20"; txlen "9906";
4	sraer114_mid	exon	78743309	78743599	0.00220036067144468	+	.	gene_id "ENSRNOG00000025848"; transcript_id "ENSRNOG00000025848_tx_167"; exon_id "4_78743309_78743599_+"; exonnum "20"; txlen "9650";
4	sraer114_mid	exon	78743309	78743599	0.00220036067144468	+	.	gene_id "ENSRNOG00000025848"; transcript_id "ENSRNOG00000025848_tx_168"; exon_id "4_78743309_78743599_+"; exonnum "21"; txlen "10163";
4	sraer114_mid	exon	78743309	78743599	0.00220036067144468	+	.	gene_id "ENSRNOG00000025848"; transcript_id "ENSRNOG00000025848_tx_169"; exon_id "4_78743309_78743599_+"; exonnum "21"; txlen "9907";
4	sraer114_mid	exon	78743309	78743599	0.00220036067144468	+	.	gene_id "ENSRNOG00000025848"; transcript_id "ENSRNOG00000025848_tx_170"; exon_id "4_78743309_78743599_+"; exonnum "21"; txlen "9913";
4	sraer114_mid	exon	78743309	78743599	0.00220036067144468	+	.	gene_id "ENSRNOG00000025848"; transcript_id "ENSRNOG00000025848_tx_171"; exon_id "4_78743309_78743599_+"; exonnum "21"; txlen "9827";
4	sraer114_mid	exon	78743309	78743599	0.00220036067144468	+	.	gene_id "ENSRNOG00000025848"; transcript_id "ENSRNOG00000025848_tx_172"; exon_id "4_78743309_78743599_+"; exonnum "19"; txlen "9868";
4	sraer114_mid	exon	78743309	78743599	0.00220036067144468	+	.	gene_id "ENSRNOG00000025848"; transcript_id "ENSRNOG00000025848_tx_173"; exon_id "4_78743309_78743599_+"; exonnum "20"; txlen "10125";
4	sraer114_mid	exon	78743309	78743599	0.00220036067144468	+	.	gene_id "ENSRNOG00000025848"; transcript_id "ENSRNOG00000025848_tx_174"; exon_id "4_78743309_78743599_+"; exonnum "20"; txlen "10131";
4	sraer114_mid	exon	78743309	78743599	0.00220036067144468	+	.	gene_id "ENSRNOG00000025848"; transcript_id "ENSRNOG00000025848_tx_175"; exon_id "4_78743309_78743599_+"; exonnum "20"; txlen "10045";
4	sraer114_mid	exon	78743309	78743599	0.00220036067144468	+	.	gene_id "ENSRNOG00000025848"; transcript_id "ENSRNOG00000025848_tx_176"; exon_id "4_78743309_78743599_+"; exonnum "20"; txlen "9789";
4	sraer114_mid	exon	78743309	78743599	0.00201891025703585	+	.	gene_id "ENSRNOG00000025848"; transcript_id "ENSRNOG00000025848_tx_179"; exon_id "4_78743309_78743599_+"; exonnum "25"; txlen "14474";
4	sraer114_mid	exon	78743309	78743599	0.00201891025703585	+	.	gene_id "ENSRNOG00000025848"; transcript_id "ENSRNOG00000025848_tx_180"; exon_id "4_78743309_78743599_+"; exonnum "25"; txlen "14270";
4	sraer114_mid	exon	78743309	78743599	0.00201891025703585	+	.	gene_id "ENSRNOG00000025848"; transcript_id "ENSRNOG00000025848_tx_181"; exon_id "4_78743309_78743599_+"; exonnum "25"; txlen "8638";
4	sraer114_mid	exon	78743309	78743599	0.00201891025703585	+	.	gene_id "ENSRNOG00000025848"; transcript_id "ENSRNOG00000025848_tx_182"; exon_id "4_78743309_78743599_+"; exonnum "25"; txlen "8506";
4	sraer114_mid	exon	78743309	78743599	0.00201891025703585	+	.	gene_id "ENSRNOG00000025848"; transcript_id "ENSRNOG00000025848_tx_183"; exon_id "4_78743309_78743599_+"; exonnum "25"; txlen "8081";
4	sraer114_mid	exon	78743309	78743599	0.00188163262918369	+	.	gene_id "ENSRNOG00000025848"; transcript_id "ENSRNOG00000025848_tx_192"; exon_id "4_78743309_78743599_+"; exonnum "11"; txlen "8197";
4	sraer114_mid	exon	78743309	78743599	0.00178099750832386	+	.	gene_id "ENSRNOG00000025848"; transcript_id "ENSRNOG00000025848_tx_196"; exon_id "4_78743309_78743599_+"; exonnum "31"; txlen "15649";
4	sraer114_mid	exon	78743309	78743599	0.00178099750832386	+	.	gene_id "ENSRNOG00000025848"; transcript_id "ENSRNOG00000025848_tx_197"; exon_id "4_78743309_78743599_+"; exonnum "31"; txlen "15655";
4	sraer114_mid	exon	78743309	78743599	0.00178099750832386	+	.	gene_id "ENSRNOG00000025848"; transcript_id "ENSRNOG00000025848_tx_199"; exon_id "4_78743309_78743599_+"; exonnum "31"; txlen "9681";
4	sraer114_mid	exon	78743309	78743599	0.00178099750832386	+	.	gene_id "ENSRNOG00000025848"; transcript_id "ENSRNOG00000025848_tx_200"; exon_id "4_78743309_78743599_+"; exonnum "31"; txlen "9687";
4	sraer114_mid	exon	78743309	78743599	0.00167453477811055	+	.	gene_id "ENSRNOG00000025848"; transcript_id "ENSRNOG00000025848_tx_203"; exon_id "4_78743309_78743599_+"; exonnum "27"; txlen "15031";
4	sraer114_mid	exon	78743309	78743599	0.00167453477811055	+	.	gene_id "ENSRNOG00000025848"; transcript_id "ENSRNOG00000025848_tx_204"; exon_id "4_78743309_78743599_+"; exonnum "27"; txlen "15037";
4	sraer114_mid	exon	78743309	78743599	0.00151248302539018	+	.	gene_id "ENSRNOG00000025848"; transcript_id "ENSRNOG00000025848_tx_217"; exon_id "4_78743309_78743599_+"; exonnum "28"; txlen "8427";
4	sraer114_mid	exon	78743309	78743599	0.00138917805649261	+	.	gene_id "ENSRNOG00000025848"; transcript_id "ENSRNOG00000025848_tx_221"; exon_id "4_78743309_78743599_+"; exonnum "32"; txlen "15635";
4	sraer114_mid	exon	78743309	78743599	0.00138917805649261	+	.	gene_id "ENSRNOG00000025848"; transcript_id "ENSRNOG00000025848_tx_222"; exon_id "4_78743309_78743599_+"; exonnum "32"; txlen "15641";
4	sraer114_mid	exon	78743309	78743599	0.00138917805649261	+	.	gene_id "ENSRNOG00000025848"; transcript_id "ENSRNOG00000025848_tx_223"; exon_id "4_78743309_78743599_+"; exonnum "31"; txlen "15517";
4	sraer114_mid	exon	78743309	78743599	0.00138917805649261	+	.	gene_id "ENSRNOG00000025848"; transcript_id "ENSRNOG00000025848_tx_224"; exon_id "4_78743309_78743599_+"; exonnum "31"; txlen "15523";
4	sraer114_mid	exon	78743309	78743599	0.00138917805649261	+	.	gene_id "ENSRNOG00000025848"; transcript_id "ENSRNOG00000025848_tx_225"; exon_id "4_78743309_78743599_+"; exonnum "32"; txlen "9667";
4	sraer114_mid	exon	78743309	78743599	0.00138917805649261	+	.	gene_id "ENSRNOG00000025848"; transcript_id "ENSRNOG00000025848_tx_226"; exon_id "4_78743309_78743599_+"; exonnum "32"; txlen "9673";
4	sraer114_mid	exon	78743309	78743599	0.00138917805649261	+	.	gene_id "ENSRNOG00000025848"; transcript_id "ENSRNOG00000025848_tx_227"; exon_id "4_78743309_78743599_+"; exonnum "31"; txlen "9549";
4	sraer114_mid	exon	78743309	78743599	0.00138917805649261	+	.	gene_id "ENSRNOG00000025848"; transcript_id "ENSRNOG00000025848_tx_228"; exon_id "4_78743309_78743599_+"; exonnum "31"; txlen "9555";
4	sraer114_mid	exon	78743309	78743599	0.00129641402176301	+	.	gene_id "ENSRNOG00000025848"; transcript_id "ENSRNOG00000025848_tx_229"; exon_id "4_78743309_78743599_+"; exonnum "28"; txlen "14801";
4	sraer114_mid	exon	78743309	78743599	0.00129641402176301	+	.	gene_id "ENSRNOG00000025848"; transcript_id "ENSRNOG00000025848_tx_230"; exon_id "4_78743309_78743599_+"; exonnum "28"; txlen "15137";
4	sraer114_mid	exon	78743309	78743599	0.00129641402176301	+	.	gene_id "ENSRNOG00000025848"; transcript_id "ENSRNOG00000025848_tx_231"; exon_id "4_78743309_78743599_+"; exonnum "28"; txlen "15143";
4	sraer114_mid	exon	78743309	78743599	0.00129641402176301	+	.	gene_id "ENSRNOG00000025848"; transcript_id "ENSRNOG00000025848_tx_232"; exon_id "4_78743309_78743599_+"; exonnum "28"; txlen "15005";
4	sraer114_mid	exon	78743309	78743599	0.00129641402176301	+	.	gene_id "ENSRNOG00000025848"; transcript_id "ENSRNOG00000025848_tx_233"; exon_id "4_78743309_78743599_+"; exonnum "28"; txlen "15011";
4	sraer114_mid	exon	78743309	78743599	0.00129641402176301	+	.	gene_id "ENSRNOG00000025848"; transcript_id "ENSRNOG00000025848_tx_234"; exon_id "4_78743309_78743599_+"; exonnum "27"; txlen "15019";
4	sraer114_mid	exon	78743309	78743599	0.0121708103970937	+	.	gene_id "ENSRNOG00000025848"; transcript_id "ENSRNOG00000025848_tx_30"; exon_id "4_78743309_78743599_+"; exonnum "33"; txlen "16115";
4	sraer114_mid	exon	78743309	78743599	0.0121708103970937	+	.	gene_id "ENSRNOG00000025848"; transcript_id "ENSRNOG00000025848_tx_31"; exon_id "4_78743309_78743599_+"; exonnum "33"; txlen "15779";
4	sraer114_mid	exon	78743309	78743599	0.0121708103970937	+	.	gene_id "ENSRNOG00000025848"; transcript_id "ENSRNOG00000025848_tx_32"; exon_id "4_78743309_78743599_+"; exonnum "33"; txlen "10147";
4	sraer114_mid	exon	78743309	78743599	0.0121708103970937	+	.	gene_id "ENSRNOG00000025848"; transcript_id "ENSRNOG00000025848_tx_33"; exon_id "4_78743309_78743599_+"; exonnum "33"; txlen "9811";
4	sraer114_mid	exon	78743309	78743599	0.0121708103970937	+	.	gene_id "ENSRNOG00000025848"; transcript_id "ENSRNOG00000025848_tx_34"; exon_id "4_78743309_78743599_+"; exonnum "33"; txlen "9590";
4	sraer114_mid	exon	78743309	78743599	0.0121708103970937	+	.	gene_id "ENSRNOG00000025848"; transcript_id "ENSRNOG00000025848_tx_36"; exon_id "4_78743309_78743599_+"; exonnum "33"; txlen "9254";
4	sraer114_mid	exon	78743309	78743599	0.0118530393727465	+	.	gene_id "ENSRNOG00000025848"; transcript_id "ENSRNOG00000025848_tx_38"; exon_id "4_78743309_78743599_+"; exonnum "21"; txlen "14056";
4	sraer114_mid	exon	78743309	78743599	0.0118530393727465	+	.	gene_id "ENSRNOG00000025848"; transcript_id "ENSRNOG00000025848_tx_39"; exon_id "4_78743309_78743599_+"; exonnum "21"; txlen "14193";
4	sraer114_mid	exon	78743309	78743599	0.0100010019707549	+	.	gene_id "ENSRNOG00000025848"; transcript_id "ENSRNOG00000025848_tx_40"; exon_id "4_78743309_78743599_+"; exonnum "20"; txlen "13938";
4	sraer114_mid	exon	78743309	78743599	0.0100010019707549	+	.	gene_id "ENSRNOG00000025848"; transcript_id "ENSRNOG00000025848_tx_41"; exon_id "4_78743309_78743599_+"; exonnum "20"; txlen "14075";
4	sraer114_mid	exon	78743309	78743599	0.00777855708836488	+	.	gene_id "ENSRNOG00000025848"; transcript_id "ENSRNOG00000025848_tx_49"; exon_id "4_78743309_78743599_+"; exonnum "21"; txlen "14062";
4	sraer114_mid	exon	78743309	78743599	0.00777855708836488	+	.	gene_id "ENSRNOG00000025848"; transcript_id "ENSRNOG00000025848_tx_50"; exon_id "4_78743309_78743599_+"; exonnum "21"; txlen "14199";
4	sraer114_mid	exon	78743309	78743599	0.00777855708836488	+	.	gene_id "ENSRNOG00000025848"; transcript_id "ENSRNOG00000025848_tx_51"; exon_id "4_78743309_78743599_+"; exonnum "20"; txlen "13944";
4	sraer114_mid	exon	78743309	78743599	0.00777855708836488	+	.	gene_id "ENSRNOG00000025848"; transcript_id "ENSRNOG00000025848_tx_52"; exon_id "4_78743309_78743599_+"; exonnum "20"; txlen "14081";
4	sraer114_mid	exon	78743309	78743599	0.0058513511524489	+	.	gene_id "ENSRNOG00000025848"; transcript_id "ENSRNOG00000025848_tx_65"; exon_id "4_78743309_78743599_+"; exonnum "32"; txlen "15956";
4	sraer114_mid	exon	78743309	78743599	0.0058513511524489	+	.	gene_id "ENSRNOG00000025848"; transcript_id "ENSRNOG00000025848_tx_66"; exon_id "4_78743309_78743599_+"; exonnum "32"; txlen "15620";
4	sraer114_mid	exon	78743309	78743599	0.0058513511524489	+	.	gene_id "ENSRNOG00000025848"; transcript_id "ENSRNOG00000025848_tx_67"; exon_id "4_78743309_78743599_+"; exonnum "32"; txlen "9988";
4	sraer114_mid	exon	78743309	78743599	0.0058513511524489	+	.	gene_id "ENSRNOG00000025848"; transcript_id "ENSRNOG00000025848_tx_68"; exon_id "4_78743309_78743599_+"; exonnum "32"; txlen "9652";
4	sraer114_mid	exon	78743309	78743599	0.0058513511524489	+	.	gene_id "ENSRNOG00000025848"; transcript_id "ENSRNOG00000025848_tx_69"; exon_id "4_78743309_78743599_+"; exonnum "32"; txlen "9431";
4	sraer114_mid	exon	78743309	78743599	0.0058513511524489	+	.	gene_id "ENSRNOG00000025848"; transcript_id "ENSRNOG00000025848_tx_71"; exon_id "4_78743309_78743599_+"; exonnum "32"; txlen "9095";
4	sraer114_mid	exon	78743309	78743599	0.00491868547411819	+	.	gene_id "ENSRNOG00000025848"; transcript_id "ENSRNOG00000025848_tx_80"; exon_id "4_78743309_78743599_+"; exonnum "25"; txlen "14869";
4	sraer114_mid	exon	78743309	78743599	0.00491868547411819	+	.	gene_id "ENSRNOG00000025848"; transcript_id "ENSRNOG00000025848_tx_81"; exon_id "4_78743309_78743599_+"; exonnum "25"; txlen "14875";
4	sraer114_mid	exon	78743309	78743599	0.00407448228438161	+	.	gene_id "ENSRNOG00000025848"; transcript_id "ENSRNOG00000025848_tx_84"; exon_id "4_78743309_78743599_+"; exonnum "21"; txlen "13905";
4	sraer114_mid	exon	78743309	78743599	0.00407448228438161	+	.	gene_id "ENSRNOG00000025848"; transcript_id "ENSRNOG00000025848_tx_85"; exon_id "4_78743309_78743599_+"; exonnum "21"; txlen "14042";
4	sraer114_mid	exon	78743309	78743599	0.00407448228438161	+	.	gene_id "ENSRNOG00000025848"; transcript_id "ENSRNOG00000025848_tx_86"; exon_id "4_78743309_78743599_+"; exonnum "21"; txlen "13911";
4	sraer114_mid	exon	78743309	78743599	0.00407448228438161	+	.	gene_id "ENSRNOG00000025848"; transcript_id "ENSRNOG00000025848_tx_87"; exon_id "4_78743309_78743599_+"; exonnum "21"; txlen "14048";
4	sraer114_mid	exon	78743309	78743599	0.00407448228438161	+	.	gene_id "ENSRNOG00000025848"; transcript_id "ENSRNOG00000025848_tx_88"; exon_id "4_78743309_78743599_+"; exonnum "20"; txlen "13787";
4	sraer114_mid	exon	78743309	78743599	0.00407448228438161	+	.	gene_id "ENSRNOG00000025848"; transcript_id "ENSRNOG00000025848_tx_89"; exon_id "4_78743309_78743599_+"; exonnum "20"; txlen "13793";
4	sraer114_mid	exon	78743309	78743599	0.00407448228438161	+	.	gene_id "ENSRNOG00000025848"; transcript_id "ENSRNOG00000025848_tx_90"; exon_id "4_78743309_78743599_+"; exonnum "20"; txlen "13924";
4	sraer114_mid	exon	78743309	78743599	0.00407448228438161	+	.	gene_id "ENSRNOG00000025848"; transcript_id "ENSRNOG00000025848_tx_91"; exon_id "4_78743309_78743599_+"; exonnum "20"; txlen "13930";
4	ensembl	exon	78743508	78743599	0	+	.	gene_id "ENSRNOG00000025848"; gene_version "6"; transcript_id "ENSRNOT00000152821"; transcript_version "1"; exon_number "32"; gene_name "Sspo"; gene_source "ensembl"; gene_biotype "protein_coding"; transcript_name "Sspo-202"; transcript_source "ensembl"; transcript_biotype "protein_coding"; exon_id "ENSRNOE00000213143"; exon_version "1"; tag "Ensembl_canonical";
4	ensembl	CDS	78743508	78743599	0	+	2	gene_id "ENSRNOG00000025848"; gene_version "6"; transcript_id "ENSRNOT00000152821"; transcript_version "1"; exon_number "32"; gene_name "Sspo"; gene_source "ensembl"; gene_biotype "protein_coding"; transcript_name "Sspo-202"; transcript_source "ensembl"; transcript_biotype "protein_coding"; protein_id "ENSRNOP00000108533"; protein_version "1"; tag "Ensembl_canonical";
4	ensembl	exon	78743508	78743599	0	+	.	gene_id "ENSRNOG00000025848"; gene_version "6"; transcript_id "ENSRNOT00000035906"; transcript_version "5"; exon_number "32"; gene_name "Sspo"; gene_source "ensembl"; gene_biotype "protein_coding"; transcript_name "Sspo-201"; transcript_source "ensembl"; transcript_biotype "protein_coding"; exon_id "ENSRNOE00000213143"; exon_version "1";
4	ensembl	CDS	78743508	78743599	0	+	2	gene_id "ENSRNOG00000025848"; gene_version "6"; transcript_id "ENSRNOT00000035906"; transcript_version "5"; exon_number "32"; gene_name "Sspo"; gene_source "ensembl"; gene_biotype "protein_coding"; transcript_name "Sspo-201"; transcript_source "ensembl"; transcript_biotype "protein_coding"; protein_id "ENSRNOP00000037189"; protein_version "2";
4	ensembl	exon	78743677	78743908	0	+	.	gene_id "ENSRNOG00000025848"; gene_version "6"; transcript_id "ENSRNOT00000152821"; transcript_version "1"; exon_number "33"; gene_name "Sspo"; gene_source "ensembl"; gene_biotype "protein_coding"; transcript_name "Sspo-202"; transcript_source "ensembl"; transcript_biotype "protein_coding"; exon_id "ENSRNOE00000213138"; exon_version "1"; tag "Ensembl_canonical";
4	ensembl	CDS	78743677	78743908	0	+	0	gene_id "ENSRNOG00000025848"; gene_version "6"; transcript_id "ENSRNOT00000152821"; transcript_version "1"; exon_number "33"; gene_name "Sspo"; gene_source "ensembl"; gene_biotype "protein_coding"; transcript_name "Sspo-202"; transcript_source "ensembl"; transcript_biotype "protein_coding"; protein_id "ENSRNOP00000108533"; protein_version "1"; tag "Ensembl_canonical";
4	ensembl	exon	78743677	78743908	0	+	.	gene_id "ENSRNOG00000025848"; gene_version "6"; transcript_id "ENSRNOT00000035906"; transcript_version "5"; exon_number "33"; gene_name "Sspo"; gene_source "ensembl"; gene_biotype "protein_coding"; transcript_name "Sspo-201"; transcript_source "ensembl"; transcript_biotype "protein_coding"; exon_id "ENSRNOE00000213138"; exon_version "1";
4	ensembl	CDS	78743677	78743908	0	+	0	gene_id "ENSRNOG00000025848"; gene_version "6"; transcript_id "ENSRNOT00000035906"; transcript_version "5"; exon_number "33"; gene_name "Sspo"; gene_source "ensembl"; gene_biotype "protein_coding"; transcript_name "Sspo-201"; transcript_source "ensembl"; transcript_biotype "protein_coding"; protein_id "ENSRNOP00000037189"; protein_version "2";
4	ENSEMBL114_rn	exon	78743677	78743908	0.00351112130894148	+	.	gene_id "ENSRNOG00000025848"; transcript_id "ENSRNOG00000025848_tx_107"; exon_id "4_78743677_78743908_+"; exonnum "29"; txlen "8763";
4	ENSEMBL114_rn	exon	78743677	78743908	0.00351112130894148	+	.	gene_id "ENSRNOG00000025848"; transcript_id "ENSRNOG00000025848_tx_108"; exon_id "4_78743677_78743908_+"; exonnum "28"; txlen "8645";
4	ENSEMBL114_rn	exon	78743677	78743908	0.00344468983392152	+	.	gene_id "ENSRNOG00000025848"; transcript_id "ENSRNOG00000025848_tx_109"; exon_id "4_78743677_78743908_+"; exonnum "27"; txlen "14949";
4	ENSEMBL114_rn	exon	78743677	78743908	0.00293381422859291	+	.	gene_id "ENSRNOG00000025848"; transcript_id "ENSRNOG00000025848_tx_113"; exon_id "4_78743677_78743908_+"; exonnum "21"; txlen "10077";
4	ENSEMBL114_rn	exon	78743677	78743908	0.00293381422859291	+	.	gene_id "ENSRNOG00000025848"; transcript_id "ENSRNOG00000025848_tx_114"; exon_id "4_78743677_78743908_+"; exonnum "22"; txlen "10334";
4	ENSEMBL114_rn	exon	78743677	78743908	0.00293381422859291	+	.	gene_id "ENSRNOG00000025848"; transcript_id "ENSRNOG00000025848_tx_115"; exon_id "4_78743677_78743908_+"; exonnum "21"; txlen "9827";
4	ENSEMBL114_rn	exon	78743677	78743908	0.00293381422859291	+	.	gene_id "ENSRNOG00000025848"; transcript_id "ENSRNOG00000025848_tx_116"; exon_id "4_78743677_78743908_+"; exonnum "22"; txlen "10340";
4	ENSEMBL114_rn	exon	78743677	78743908	0.00293381422859291	+	.	gene_id "ENSRNOG00000025848"; transcript_id "ENSRNOG00000025848_tx_117"; exon_id "4_78743677_78743908_+"; exonnum "21"; txlen "9741";
4	ENSEMBL114_rn	exon	78743677	78743908	0.00293381422859291	+	.	gene_id "ENSRNOG00000025848"; transcript_id "ENSRNOG00000025848_tx_118"; exon_id "4_78743677_78743908_+"; exonnum "22"; txlen "9998";
4	ENSEMBL114_rn	exon	78743677	78743908	0.00293381422859291	+	.	gene_id "ENSRNOG00000025848"; transcript_id "ENSRNOG00000025848_tx_119"; exon_id "4_78743677_78743908_+"; exonnum "22"; txlen "10004";
4	ENSEMBL114_rn	exon	78743677	78743908	0.00293381422859291	+	.	gene_id "ENSRNOG00000025848"; transcript_id "ENSRNOG00000025848_tx_120"; exon_id "4_78743677_78743908_+"; exonnum "20"; txlen "9703";
4	ENSEMBL114_rn	exon	78743677	78743908	0.00293381422859291	+	.	gene_id "ENSRNOG00000025848"; transcript_id "ENSRNOG00000025848_tx_121"; exon_id "4_78743677_78743908_+"; exonnum "20"; txlen "9959";
4	ENSEMBL114_rn	exon	78743677	78743908	0.00293381422859291	+	.	gene_id "ENSRNOG00000025848"; transcript_id "ENSRNOG00000025848_tx_122"; exon_id "4_78743677_78743908_+"; exonnum "21"; txlen "10216";
4	ENSEMBL114_rn	exon	78743677	78743908	0.00293381422859291	+	.	gene_id "ENSRNOG00000025848"; transcript_id "ENSRNOG00000025848_tx_123"; exon_id "4_78743677_78743908_+"; exonnum "21"; txlen "9880";
4	ENSEMBL114_rn	exon	78743677	78743908	0.00292083591365113	+	.	gene_id "ENSRNOG00000025848"; transcript_id "ENSRNOG00000025848_tx_124"; exon_id "4_78743677_78743908_+"; exonnum "33"; txlen "15767";
4	ENSEMBL114_rn	exon	78743677	78743908	0.00292083591365113	+	.	gene_id "ENSRNOG00000025848"; transcript_id "ENSRNOG00000025848_tx_125"; exon_id "4_78743677_78743908_+"; exonnum "33"; txlen "9799";
4	ENSEMBL114_rn	exon	78743677	78743908	0.00273994963454865	+	.	gene_id "ENSRNOG00000025848"; transcript_id "ENSRNOG00000025848_tx_129"; exon_id "4_78743677_78743908_+"; exonnum "25"; txlen "14492";
4	ENSEMBL114_rn	exon	78743677	78743908	0.00273994963454865	+	.	gene_id "ENSRNOG00000025848"; transcript_id "ENSRNOG00000025848_tx_130"; exon_id "4_78743677_78743908_+"; exonnum "25"; txlen "8656";
4	ENSEMBL114_rn	exon	78743677	78743908	0.00273994963454865	+	.	gene_id "ENSRNOG00000025848"; transcript_id "ENSRNOG00000025848_tx_131"; exon_id "4_78743677_78743908_+"; exonnum "25"; txlen "8524";
4	ENSEMBL114_rn	exon	78743677	78743908	0.00273994963454865	+	.	gene_id "ENSRNOG00000025848"; transcript_id "ENSRNOG00000025848_tx_132"; exon_id "4_78743677_78743908_+"; exonnum "25"; txlen "8099";
4	ENSEMBL114_rn	exon	78743677	78743908	0.00245153388354353	+	.	gene_id "ENSRNOG00000025848"; transcript_id "ENSRNOG00000025848_tx_133"; exon_id "4_78743677_78743908_+"; exonnum "26"; txlen "8604";
4	ENSEMBL114_rn	exon	78743677	78743908	0.00245153388354353	+	.	gene_id "ENSRNOG00000025848"; transcript_id "ENSRNOG00000025848_tx_134"; exon_id "4_78743677_78743908_+"; exonnum "26"; txlen "8179";
4	ENSEMBL114_rn	exon	78743677	78743908	0.00239801071074183	+	.	gene_id "ENSRNOG00000025848"; transcript_id "ENSRNOG00000025848_tx_135"; exon_id "4_78743677_78743908_+"; exonnum "21"; txlen "7423";
4	ENSEMBL114_rn	exon	78743677	78743908	0.00239801071074183	+	.	gene_id "ENSRNOG00000025848"; transcript_id "ENSRNOG00000025848_tx_136"; exon_id "4_78743677_78743908_+"; exonnum "21"; txlen "7980";
4	ENSEMBL114_rn	exon	78743677	78743908	0.00236600102695092	+	.	gene_id "ENSRNOG00000025848"; transcript_id "ENSRNOG00000025848_tx_137"; exon_id "4_78743677_78743908_+"; exonnum "21"; txlen "7562";
4	ENSEMBL114_rn	exon	78743677	78743908	0.00229001747813787	+	.	gene_id "ENSRNOG00000025848"; transcript_id "ENSRNOG00000025848_tx_138"; exon_id "4_78743677_78743908_+"; exonnum "1"; txlen "6235";
4	ENSEMBL114_rn	exon	78743677	78743908	0.00227016252651609	+	.	gene_id "ENSRNOG00000025848"; transcript_id "ENSRNOG00000025848_tx_139"; exon_id "4_78743677_78743908_+"; exonnum "28"; txlen "14982";
4	ENSEMBL114_rn	exon	78743677	78743908	0.00227016252651609	+	.	gene_id "ENSRNOG00000025848"; transcript_id "ENSRNOG00000025848_tx_140"; exon_id "4_78743677_78743908_+"; exonnum "28"; txlen "14988";
4	ENSEMBL114_rn	exon	78743677	78743908	0.00227016252651609	+	.	gene_id "ENSRNOG00000025848"; transcript_id "ENSRNOG00000025848_tx_141"; exon_id "4_78743677_78743908_+"; exonnum "27"; txlen "14823";
4	ENSEMBL114_rn	exon	78743677	78743908	0.00227016252651609	+	.	gene_id "ENSRNOG00000025848"; transcript_id "ENSRNOG00000025848_tx_142"; exon_id "4_78743677_78743908_+"; exonnum "27"; txlen "14829";
4	ENSEMBL114_rn	exon	78743677	78743908	0.00227016252651609	+	.	gene_id "ENSRNOG00000025848"; transcript_id "ENSRNOG00000025848_tx_143"; exon_id "4_78743677_78743908_+"; exonnum "26"; txlen "14743";
4	ENSEMBL114_rn	exon	78743677	78743908	0.00227016252651609	+	.	gene_id "ENSRNOG00000025848"; transcript_id "ENSRNOG00000025848_tx_144"; exon_id "4_78743677_78743908_+"; exonnum "26"; txlen "14749";
4	ENSEMBL114_rn	exon	78743677	78743908	0.00222244488238997	+	.	gene_id "ENSRNOG00000025848"; transcript_id "ENSRNOG00000025848_tx_146"; exon_id "4_78743677_78743908_+"; exonnum "21"; txlen "13799";
4	ENSEMBL114_rn	exon	78743677	78743908	0.00222244488238997	+	.	gene_id "ENSRNOG00000025848"; transcript_id "ENSRNOG00000025848_tx_147"; exon_id "4_78743677_78743908_+"; exonnum "21"; txlen "13805";
4	ENSEMBL114_rn	exon	78743677	78743908	0.00222244488238997	+	.	gene_id "ENSRNOG00000025848"; transcript_id "ENSRNOG00000025848_tx_148"; exon_id "4_78743677_78743908_+"; exonnum "21"; txlen "13936";
4	ENSEMBL114_rn	exon	78743677	78743908	0.00222244488238997	+	.	gene_id "ENSRNOG00000025848"; transcript_id "ENSRNOG00000025848_tx_149"; exon_id "4_78743677_78743908_+"; exonnum "21"; txlen "13648";
4	ENSEMBL114_rn	exon	78743677	78743908	0.00222244488238997	+	.	gene_id "ENSRNOG00000025848"; transcript_id "ENSRNOG00000025848_tx_150"; exon_id "4_78743677_78743908_+"; exonnum "21"; txlen "13942";
4	ENSEMBL114_rn	exon	78743677	78743908	0.00222244488238997	+	.	gene_id "ENSRNOG00000025848"; transcript_id "ENSRNOG00000025848_tx_151"; exon_id "4_78743677_78743908_+"; exonnum "21"; txlen "13654";
4	ENSEMBL114_rn	exon	78743677	78743908	0.00222244488238997	+	.	gene_id "ENSRNOG00000025848"; transcript_id "ENSRNOG00000025848_tx_152"; exon_id "4_78743677_78743908_+"; exonnum "21"; txlen "13785";
4	ENSEMBL114_rn	exon	78743677	78743908	0.00222244488238997	+	.	gene_id "ENSRNOG00000025848"; transcript_id "ENSRNOG00000025848_tx_153"; exon_id "4_78743677_78743908_+"; exonnum "21"; txlen "13791";
4	ENSEMBL114_rn	exon	78743677	78743908	0.00222244488238997	+	.	gene_id "ENSRNOG00000025848"; transcript_id "ENSRNOG00000025848_tx_154"; exon_id "4_78743677_78743908_+"; exonnum "20"; txlen "13681";
4	ENSEMBL114_rn	exon	78743677	78743908	0.00222244488238997	+	.	gene_id "ENSRNOG00000025848"; transcript_id "ENSRNOG00000025848_tx_155"; exon_id "4_78743677_78743908_+"; exonnum "20"; txlen "13818";
4	ENSEMBL114_rn	exon	78743677	78743908	0.00222244488238997	+	.	gene_id "ENSRNOG00000025848"; transcript_id "ENSRNOG00000025848_tx_156"; exon_id "4_78743677_78743908_+"; exonnum "20"; txlen "13687";
4	ENSEMBL114_rn	exon	78743677	78743908	0.00222244488238997	+	.	gene_id "ENSRNOG00000025848"; transcript_id "ENSRNOG00000025848_tx_157"; exon_id "4_78743677_78743908_+"; exonnum "20"; txlen "13530";
4	ENSEMBL114_rn	exon	78743677	78743908	0.00222244488238997	+	.	gene_id "ENSRNOG00000025848"; transcript_id "ENSRNOG00000025848_tx_158"; exon_id "4_78743677_78743908_+"; exonnum "20"; txlen "13824";
4	ENSEMBL114_rn	exon	78743677	78743908	0.00222244488238997	+	.	gene_id "ENSRNOG00000025848"; transcript_id "ENSRNOG00000025848_tx_159"; exon_id "4_78743677_78743908_+"; exonnum "20"; txlen "13536";
4	ENSEMBL114_rn	exon	78743677	78743908	0.00222244488238997	+	.	gene_id "ENSRNOG00000025848"; transcript_id "ENSRNOG00000025848_tx_160"; exon_id "4_78743677_78743908_+"; exonnum "20"; txlen "13667";
4	ENSEMBL114_rn	exon	78743677	78743908	0.00222244488238997	+	.	gene_id "ENSRNOG00000025848"; transcript_id "ENSRNOG00000025848_tx_161"; exon_id "4_78743677_78743908_+"; exonnum "20"; txlen "13673";
4	ENSEMBL114_rn	exon	78743677	78743908	0.00220036067144468	+	.	gene_id "ENSRNOG00000025848"; transcript_id "ENSRNOG00000025848_tx_162"; exon_id "4_78743677_78743908_+"; exonnum "21"; txlen "9986";
4	ENSEMBL114_rn	exon	78743677	78743908	0.00220036067144468	+	.	gene_id "ENSRNOG00000025848"; transcript_id "ENSRNOG00000025848_tx_163"; exon_id "4_78743677_78743908_+"; exonnum "21"; txlen "9992";
4	ENSEMBL114_rn	exon	78743677	78743908	0.00220036067144468	+	.	gene_id "ENSRNOG00000025848"; transcript_id "ENSRNOG00000025848_tx_164"; exon_id "4_78743677_78743908_+"; exonnum "22"; txlen "10243";
4	ENSEMBL114_rn	exon	78743677	78743908	0.00220036067144468	+	.	gene_id "ENSRNOG00000025848"; transcript_id "ENSRNOG00000025848_tx_165"; exon_id "4_78743677_78743908_+"; exonnum "22"; txlen "10249";
4	ENSEMBL114_rn	exon	78743677	78743908	0.00220036067144468	+	.	gene_id "ENSRNOG00000025848"; transcript_id "ENSRNOG00000025848_tx_166"; exon_id "4_78743677_78743908_+"; exonnum "21"; txlen "9906";
4	ENSEMBL114_rn	exon	78743677	78743908	0.00220036067144468	+	.	gene_id "ENSRNOG00000025848"; transcript_id "ENSRNOG00000025848_tx_167"; exon_id "4_78743677_78743908_+"; exonnum "21"; txlen "9650";
4	ENSEMBL114_rn	exon	78743677	78743908	0.00220036067144468	+	.	gene_id "ENSRNOG00000025848"; transcript_id "ENSRNOG00000025848_tx_168"; exon_id "4_78743677_78743908_+"; exonnum "22"; txlen "10163";
4	ENSEMBL114_rn	exon	78743677	78743908	0.00220036067144468	+	.	gene_id "ENSRNOG00000025848"; transcript_id "ENSRNOG00000025848_tx_169"; exon_id "4_78743677_78743908_+"; exonnum "22"; txlen "9907";
4	ENSEMBL114_rn	exon	78743677	78743908	0.00220036067144468	+	.	gene_id "ENSRNOG00000025848"; transcript_id "ENSRNOG00000025848_tx_170"; exon_id "4_78743677_78743908_+"; exonnum "22"; txlen "9913";
4	ENSEMBL114_rn	exon	78743677	78743908	0.00220036067144468	+	.	gene_id "ENSRNOG00000025848"; transcript_id "ENSRNOG00000025848_tx_171"; exon_id "4_78743677_78743908_+"; exonnum "22"; txlen "9827";
4	ENSEMBL114_rn	exon	78743677	78743908	0.00220036067144468	+	.	gene_id "ENSRNOG00000025848"; transcript_id "ENSRNOG00000025848_tx_172"; exon_id "4_78743677_78743908_+"; exonnum "20"; txlen "9868";
4	ENSEMBL114_rn	exon	78743677	78743908	0.00220036067144468	+	.	gene_id "ENSRNOG00000025848"; transcript_id "ENSRNOG00000025848_tx_173"; exon_id "4_78743677_78743908_+"; exonnum "21"; txlen "10125";
4	ENSEMBL114_rn	exon	78743677	78743908	0.00220036067144468	+	.	gene_id "ENSRNOG00000025848"; transcript_id "ENSRNOG00000025848_tx_174"; exon_id "4_78743677_78743908_+"; exonnum "21"; txlen "10131";
4	ENSEMBL114_rn	exon	78743677	78743908	0.00220036067144468	+	.	gene_id "ENSRNOG00000025848"; transcript_id "ENSRNOG00000025848_tx_175"; exon_id "4_78743677_78743908_+"; exonnum "21"; txlen "10045";
4	ENSEMBL114_rn	exon	78743677	78743908	0.00220036067144468	+	.	gene_id "ENSRNOG00000025848"; transcript_id "ENSRNOG00000025848_tx_176"; exon_id "4_78743677_78743908_+"; exonnum "21"; txlen "9789";
4	ENSEMBL114_rn	exon	78743677	78743908	0.00219967806242848	+	.	gene_id "ENSRNOG00000025848"; transcript_id "ENSRNOG00000025848_tx_177"; exon_id "4_78743677_78743908_+"; exonnum "1"; txlen "2500";
4	ENSEMBL114_rn	exon	78743677	78743908	0.00201891025703585	+	.	gene_id "ENSRNOG00000025848"; transcript_id "ENSRNOG00000025848_tx_179"; exon_id "4_78743677_78743908_+"; exonnum "26"; txlen "14474";
4	ENSEMBL114_rn	exon	78743677	78743908	0.00201891025703585	+	.	gene_id "ENSRNOG00000025848"; transcript_id "ENSRNOG00000025848_tx_180"; exon_id "4_78743677_78743908_+"; exonnum "26"; txlen "14270";
4	ENSEMBL114_rn	exon	78743677	78743908	0.00201891025703585	+	.	gene_id "ENSRNOG00000025848"; transcript_id "ENSRNOG00000025848_tx_181"; exon_id "4_78743677_78743908_+"; exonnum "26"; txlen "8638";
4	ENSEMBL114_rn	exon	78743677	78743908	0.00201891025703585	+	.	gene_id "ENSRNOG00000025848"; transcript_id "ENSRNOG00000025848_tx_182"; exon_id "4_78743677_78743908_+"; exonnum "26"; txlen "8506";
4	ENSEMBL114_rn	exon	78743677	78743908	0.00201891025703585	+	.	gene_id "ENSRNOG00000025848"; transcript_id "ENSRNOG00000025848_tx_183"; exon_id "4_78743677_78743908_+"; exonnum "26"; txlen "8081";
4	ENSEMBL114_rn	exon	78743677	78743908	0.00188163262918369	+	.	gene_id "ENSRNOG00000025848"; transcript_id "ENSRNOG00000025848_tx_192"; exon_id "4_78743677_78743908_+"; exonnum "12"; txlen "8197";
4	ENSEMBL114_rn	exon	78743677	78743908	0.00178099750832386	+	.	gene_id "ENSRNOG00000025848"; transcript_id "ENSRNOG00000025848_tx_196"; exon_id "4_78743677_78743908_+"; exonnum "32"; txlen "15649";
4	ENSEMBL114_rn	exon	78743677	78743908	0.00178099750832386	+	.	gene_id "ENSRNOG00000025848"; transcript_id "ENSRNOG00000025848_tx_197"; exon_id "4_78743677_78743908_+"; exonnum "32"; txlen "15655";
4	ENSEMBL114_rn	exon	78743677	78743908	0.00178099750832386	+	.	gene_id "ENSRNOG00000025848"; transcript_id "ENSRNOG00000025848_tx_199"; exon_id "4_78743677_78743908_+"; exonnum "32"; txlen "9681";
4	ENSEMBL114_rn	exon	78743677	78743908	0.00178099750832386	+	.	gene_id "ENSRNOG00000025848"; transcript_id "ENSRNOG00000025848_tx_200"; exon_id "4_78743677_78743908_+"; exonnum "32"; txlen "9687";
4	ENSEMBL114_rn	exon	78743677	78743908	0.00167453477811055	+	.	gene_id "ENSRNOG00000025848"; transcript_id "ENSRNOG00000025848_tx_203"; exon_id "4_78743677_78743908_+"; exonnum "28"; txlen "15031";
4	ENSEMBL114_rn	exon	78743677	78743908	0.00167453477811055	+	.	gene_id "ENSRNOG00000025848"; transcript_id "ENSRNOG00000025848_tx_204"; exon_id "4_78743677_78743908_+"; exonnum "28"; txlen "15037";
4	ENSEMBL114_rn	exon	78743677	78743908	0.00151248302539018	+	.	gene_id "ENSRNOG00000025848"; transcript_id "ENSRNOG00000025848_tx_217"; exon_id "4_78743677_78743908_+"; exonnum "29"; txlen "8427";
4	ENSEMBL114_rn	exon	78743677	78743908	0.00138917805649261	+	.	gene_id "ENSRNOG00000025848"; transcript_id "ENSRNOG00000025848_tx_221"; exon_id "4_78743677_78743908_+"; exonnum "33"; txlen "15635";
4	ENSEMBL114_rn	exon	78743677	78743908	0.00138917805649261	+	.	gene_id "ENSRNOG00000025848"; transcript_id "ENSRNOG00000025848_tx_222"; exon_id "4_78743677_78743908_+"; exonnum "33"; txlen "15641";
4	ENSEMBL114_rn	exon	78743677	78743908	0.00138917805649261	+	.	gene_id "ENSRNOG00000025848"; transcript_id "ENSRNOG00000025848_tx_223"; exon_id "4_78743677_78743908_+"; exonnum "32"; txlen "15517";
4	ENSEMBL114_rn	exon	78743677	78743908	0.00138917805649261	+	.	gene_id "ENSRNOG00000025848"; transcript_id "ENSRNOG00000025848_tx_224"; exon_id "4_78743677_78743908_+"; exonnum "32"; txlen "15523";
4	ENSEMBL114_rn	exon	78743677	78743908	0.00138917805649261	+	.	gene_id "ENSRNOG00000025848"; transcript_id "ENSRNOG00000025848_tx_225"; exon_id "4_78743677_78743908_+"; exonnum "33"; txlen "9667";
4	ENSEMBL114_rn	exon	78743677	78743908	0.00138917805649261	+	.	gene_id "ENSRNOG00000025848"; transcript_id "ENSRNOG00000025848_tx_226"; exon_id "4_78743677_78743908_+"; exonnum "33"; txlen "9673";
4	ENSEMBL114_rn	exon	78743677	78743908	0.00138917805649261	+	.	gene_id "ENSRNOG00000025848"; transcript_id "ENSRNOG00000025848_tx_227"; exon_id "4_78743677_78743908_+"; exonnum "32"; txlen "9549";
4	ENSEMBL114_rn	exon	78743677	78743908	0.00138917805649261	+	.	gene_id "ENSRNOG00000025848"; transcript_id "ENSRNOG00000025848_tx_228"; exon_id "4_78743677_78743908_+"; exonnum "32"; txlen "9555";
4	ENSEMBL114_rn	exon	78743677	78743908	0.00129641402176301	+	.	gene_id "ENSRNOG00000025848"; transcript_id "ENSRNOG00000025848_tx_229"; exon_id "4_78743677_78743908_+"; exonnum "29"; txlen "14801";
4	ENSEMBL114_rn	exon	78743677	78743908	0.00129641402176301	+	.	gene_id "ENSRNOG00000025848"; transcript_id "ENSRNOG00000025848_tx_230"; exon_id "4_78743677_78743908_+"; exonnum "29"; txlen "15137";
4	ENSEMBL114_rn	exon	78743677	78743908	0.00129641402176301	+	.	gene_id "ENSRNOG00000025848"; transcript_id "ENSRNOG00000025848_tx_231"; exon_id "4_78743677_78743908_+"; exonnum "29"; txlen "15143";
4	ENSEMBL114_rn	exon	78743677	78743908	0.00129641402176301	+	.	gene_id "ENSRNOG00000025848"; transcript_id "ENSRNOG00000025848_tx_232"; exon_id "4_78743677_78743908_+"; exonnum "29"; txlen "15005";
4	ENSEMBL114_rn	exon	78743677	78743908	0.00129641402176301	+	.	gene_id "ENSRNOG00000025848"; transcript_id "ENSRNOG00000025848_tx_233"; exon_id "4_78743677_78743908_+"; exonnum "29"; txlen "15011";
4	ENSEMBL114_rn	exon	78743677	78743908	0.00129641402176301	+	.	gene_id "ENSRNOG00000025848"; transcript_id "ENSRNOG00000025848_tx_234"; exon_id "4_78743677_78743908_+"; exonnum "28"; txlen "15019";
4	ENSEMBL114_rn	exon	78743677	78743908	0.0121708103970937	+	.	gene_id "ENSRNOG00000025848"; transcript_id "ENSRNOG00000025848_tx_30"; exon_id "4_78743677_78743908_+"; exonnum "34"; txlen "16115";
4	ENSEMBL114_rn	exon	78743677	78743908	0.0121708103970937	+	.	gene_id "ENSRNOG00000025848"; transcript_id "ENSRNOG00000025848_tx_31"; exon_id "4_78743677_78743908_+"; exonnum "34"; txlen "15779";
4	ENSEMBL114_rn	exon	78743677	78743908	0.0121708103970937	+	.	gene_id "ENSRNOG00000025848"; transcript_id "ENSRNOG00000025848_tx_32"; exon_id "4_78743677_78743908_+"; exonnum "34"; txlen "10147";
4	ENSEMBL114_rn	exon	78743677	78743908	0.0121708103970937	+	.	gene_id "ENSRNOG00000025848"; transcript_id "ENSRNOG00000025848_tx_33"; exon_id "4_78743677_78743908_+"; exonnum "34"; txlen "9811";
4	ENSEMBL114_rn	exon	78743677	78743908	0.0121708103970937	+	.	gene_id "ENSRNOG00000025848"; transcript_id "ENSRNOG00000025848_tx_34"; exon_id "4_78743677_78743908_+"; exonnum "34"; txlen "9590";
4	ENSEMBL114_rn	exon	78743677	78743908	0.0121708103970937	+	.	gene_id "ENSRNOG00000025848"; transcript_id "ENSRNOG00000025848_tx_36"; exon_id "4_78743677_78743908_+"; exonnum "34"; txlen "9254";
4	ENSEMBL114_rn	exon	78743677	78743908	0.0118530393727465	+	.	gene_id "ENSRNOG00000025848"; transcript_id "ENSRNOG00000025848_tx_38"; exon_id "4_78743677_78743908_+"; exonnum "22"; txlen "14056";
4	ENSEMBL114_rn	exon	78743677	78743908	0.0118530393727465	+	.	gene_id "ENSRNOG00000025848"; transcript_id "ENSRNOG00000025848_tx_39"; exon_id "4_78743677_78743908_+"; exonnum "22"; txlen "14193";
4	ENSEMBL114_rn	exon	78743677	78743908	0.0100010019707549	+	.	gene_id "ENSRNOG00000025848"; transcript_id "ENSRNOG00000025848_tx_40"; exon_id "4_78743677_78743908_+"; exonnum "21"; txlen "13938";
4	ENSEMBL114_rn	exon	78743677	78743908	0.0100010019707549	+	.	gene_id "ENSRNOG00000025848"; transcript_id "ENSRNOG00000025848_tx_41"; exon_id "4_78743677_78743908_+"; exonnum "21"; txlen "14075";
4	ENSEMBL114_rn	exon	78743677	78743908	0.00777855708836488	+	.	gene_id "ENSRNOG00000025848"; transcript_id "ENSRNOG00000025848_tx_49"; exon_id "4_78743677_78743908_+"; exonnum "22"; txlen "14062";
4	ENSEMBL114_rn	exon	78743677	78743908	0.00777855708836488	+	.	gene_id "ENSRNOG00000025848"; transcript_id "ENSRNOG00000025848_tx_50"; exon_id "4_78743677_78743908_+"; exonnum "22"; txlen "14199";
4	ENSEMBL114_rn	exon	78743677	78743908	0.00777855708836488	+	.	gene_id "ENSRNOG00000025848"; transcript_id "ENSRNOG00000025848_tx_51"; exon_id "4_78743677_78743908_+"; exonnum "21"; txlen "13944";
4	ENSEMBL114_rn	exon	78743677	78743908	0.00777855708836488	+	.	gene_id "ENSRNOG00000025848"; transcript_id "ENSRNOG00000025848_tx_52"; exon_id "4_78743677_78743908_+"; exonnum "21"; txlen "14081";
4	ENSEMBL114_rn	exon	78743677	78743908	0.00696126318933327	+	.	gene_id "ENSRNOG00000025848"; transcript_id "ENSRNOG00000025848_tx_57"; exon_id "4_78743677_78743908_+"; exonnum "1"; txlen "4057";
4	ENSEMBL114_rn	exon	78743677	78743908	0.00696126318933327	+	.	gene_id "ENSRNOG00000025848"; transcript_id "ENSRNOG00000025848_tx_58"; exon_id "4_78743677_78743908_+"; exonnum "1"; txlen "4051";
4	ENSEMBL114_rn	exon	78743677	78743908	0.0058513511524489	+	.	gene_id "ENSRNOG00000025848"; transcript_id "ENSRNOG00000025848_tx_65"; exon_id "4_78743677_78743908_+"; exonnum "33"; txlen "15956";
4	ENSEMBL114_rn	exon	78743677	78743908	0.0058513511524489	+	.	gene_id "ENSRNOG00000025848"; transcript_id "ENSRNOG00000025848_tx_66"; exon_id "4_78743677_78743908_+"; exonnum "33"; txlen "15620";
4	ENSEMBL114_rn	exon	78743677	78743908	0.0058513511524489	+	.	gene_id "ENSRNOG00000025848"; transcript_id "ENSRNOG00000025848_tx_67"; exon_id "4_78743677_78743908_+"; exonnum "33"; txlen "9988";
4	ENSEMBL114_rn	exon	78743677	78743908	0.0058513511524489	+	.	gene_id "ENSRNOG00000025848"; transcript_id "ENSRNOG00000025848_tx_68"; exon_id "4_78743677_78743908_+"; exonnum "33"; txlen "9652";
4	ENSEMBL114_rn	exon	78743677	78743908	0.0058513511524489	+	.	gene_id "ENSRNOG00000025848"; transcript_id "ENSRNOG00000025848_tx_69"; exon_id "4_78743677_78743908_+"; exonnum "33"; txlen "9431";
4	ENSEMBL114_rn	exon	78743677	78743908	0.0058513511524489	+	.	gene_id "ENSRNOG00000025848"; transcript_id "ENSRNOG00000025848_tx_71"; exon_id "4_78743677_78743908_+"; exonnum "33"; txlen "9095";
4	ENSEMBL114_rn	exon	78743677	78743908	0.00541431581392587	+	.	gene_id "ENSRNOG00000025848"; transcript_id "ENSRNOG00000025848_tx_76"; exon_id "4_78743677_78743908_+"; exonnum "1"; txlen "3790";
4	ENSEMBL114_rn	exon	78743677	78743908	0.00541431581392587	+	.	gene_id "ENSRNOG00000025848"; transcript_id "ENSRNOG00000025848_tx_77"; exon_id "4_78743677_78743908_+"; exonnum "1"; txlen "3664";
4	ENSEMBL114_rn	exon	78743677	78743908	0.00541431581392587	+	.	gene_id "ENSRNOG00000025848"; transcript_id "ENSRNOG00000025848_tx_78"; exon_id "4_78743677_78743908_+"; exonnum "1"; txlen "4126";
4	ENSEMBL114_rn	exon	78743677	78743908	0.00541431581392587	+	.	gene_id "ENSRNOG00000025848"; transcript_id "ENSRNOG00000025848_tx_79"; exon_id "4_78743677_78743908_+"; exonnum "1"; txlen "4000";
4	ENSEMBL114_rn	exon	78743677	78743908	0.00491868547411819	+	.	gene_id "ENSRNOG00000025848"; transcript_id "ENSRNOG00000025848_tx_80"; exon_id "4_78743677_78743908_+"; exonnum "26"; txlen "14869";
4	ENSEMBL114_rn	exon	78743677	78743908	0.00491868547411819	+	.	gene_id "ENSRNOG00000025848"; transcript_id "ENSRNOG00000025848_tx_81"; exon_id "4_78743677_78743908_+"; exonnum "26"; txlen "14875";
4	ENSEMBL114_rn	exon	78743677	78743908	0.00407448228438161	+	.	gene_id "ENSRNOG00000025848"; transcript_id "ENSRNOG00000025848_tx_84"; exon_id "4_78743677_78743908_+"; exonnum "22"; txlen "13905";
4	ENSEMBL114_rn	exon	78743677	78743908	0.00407448228438161	+	.	gene_id "ENSRNOG00000025848"; transcript_id "ENSRNOG00000025848_tx_85"; exon_id "4_78743677_78743908_+"; exonnum "22"; txlen "14042";
4	ENSEMBL114_rn	exon	78743677	78743908	0.00407448228438161	+	.	gene_id "ENSRNOG00000025848"; transcript_id "ENSRNOG00000025848_tx_86"; exon_id "4_78743677_78743908_+"; exonnum "22"; txlen "13911";
4	ENSEMBL114_rn	exon	78743677	78743908	0.00407448228438161	+	.	gene_id "ENSRNOG00000025848"; transcript_id "ENSRNOG00000025848_tx_87"; exon_id "4_78743677_78743908_+"; exonnum "22"; txlen "14048";
4	ENSEMBL114_rn	exon	78743677	78743908	0.00407448228438161	+	.	gene_id "ENSRNOG00000025848"; transcript_id "ENSRNOG00000025848_tx_88"; exon_id "4_78743677_78743908_+"; exonnum "21"; txlen "13787";
4	ENSEMBL114_rn	exon	78743677	78743908	0.00407448228438161	+	.	gene_id "ENSRNOG00000025848"; transcript_id "ENSRNOG00000025848_tx_89"; exon_id "4_78743677_78743908_+"; exonnum "21"; txlen "13793";
4	ENSEMBL114_rn	exon	78743677	78743908	0.00407448228438161	+	.	gene_id "ENSRNOG00000025848"; transcript_id "ENSRNOG00000025848_tx_90"; exon_id "4_78743677_78743908_+"; exonnum "21"; txlen "13924";
4	ENSEMBL114_rn	exon	78743677	78743908	0.00407448228438161	+	.	gene_id "ENSRNOG00000025848"; transcript_id "ENSRNOG00000025848_tx_91"; exon_id "4_78743677_78743908_+"; exonnum "21"; txlen "13930";
4	ensembl	exon	78744068	78744220	0	+	.	gene_id "ENSRNOG00000025848"; gene_version "6"; transcript_id "ENSRNOT00000152821"; transcript_version "1"; exon_number "34"; gene_name "Sspo"; gene_source "ensembl"; gene_biotype "protein_coding"; transcript_name "Sspo-202"; transcript_source "ensembl"; transcript_biotype "protein_coding"; exon_id "ENSRNOE00000213133"; exon_version "1"; tag "Ensembl_canonical";
4	ensembl	CDS	78744068	78744220	0	+	2	gene_id "ENSRNOG00000025848"; gene_version "6"; transcript_id "ENSRNOT00000152821"; transcript_version "1"; exon_number "34"; gene_name "Sspo"; gene_source "ensembl"; gene_biotype "protein_coding"; transcript_name "Sspo-202"; transcript_source "ensembl"; transcript_biotype "protein_coding"; protein_id "ENSRNOP00000108533"; protein_version "1"; tag "Ensembl_canonical";
4	ensembl	exon	78744068	78744220	0	+	.	gene_id "ENSRNOG00000025848"; gene_version "6"; transcript_id "ENSRNOT00000035906"; transcript_version "5"; exon_number "34"; gene_name "Sspo"; gene_source "ensembl"; gene_biotype "protein_coding"; transcript_name "Sspo-201"; transcript_source "ensembl"; transcript_biotype "protein_coding"; exon_id "ENSRNOE00000213133"; exon_version "1";
4	ensembl	CDS	78744068	78744220	0	+	2	gene_id "ENSRNOG00000025848"; gene_version "6"; transcript_id "ENSRNOT00000035906"; transcript_version "5"; exon_number "34"; gene_name "Sspo"; gene_source "ensembl"; gene_biotype "protein_coding"; transcript_name "Sspo-201"; transcript_source "ensembl"; transcript_biotype "protein_coding"; protein_id "ENSRNOP00000037189"; protein_version "2";
4	ENSEMBL114_rn	exon	78744068	78744220	0.00351112130894148	+	.	gene_id "ENSRNOG00000025848"; transcript_id "ENSRNOG00000025848_tx_107"; exon_id "4_78744068_78744220_+"; exonnum "30"; txlen "8763";
4	ENSEMBL114_rn	exon	78744068	78744220	0.00351112130894148	+	.	gene_id "ENSRNOG00000025848"; transcript_id "ENSRNOG00000025848_tx_108"; exon_id "4_78744068_78744220_+"; exonnum "29"; txlen "8645";
4	ENSEMBL114_rn	exon	78744068	78744220	0.00344468983392152	+	.	gene_id "ENSRNOG00000025848"; transcript_id "ENSRNOG00000025848_tx_109"; exon_id "4_78744068_78744220_+"; exonnum "28"; txlen "14949";
4	ENSEMBL114_rn	exon	78744068	78744220	0.00293381422859291	+	.	gene_id "ENSRNOG00000025848"; transcript_id "ENSRNOG00000025848_tx_113"; exon_id "4_78744068_78744220_+"; exonnum "22"; txlen "10077";
4	ENSEMBL114_rn	exon	78744068	78744220	0.00293381422859291	+	.	gene_id "ENSRNOG00000025848"; transcript_id "ENSRNOG00000025848_tx_114"; exon_id "4_78744068_78744220_+"; exonnum "23"; txlen "10334";
4	ENSEMBL114_rn	exon	78744068	78744220	0.00293381422859291	+	.	gene_id "ENSRNOG00000025848"; transcript_id "ENSRNOG00000025848_tx_115"; exon_id "4_78744068_78744220_+"; exonnum "22"; txlen "9827";
4	ENSEMBL114_rn	exon	78744068	78744220	0.00293381422859291	+	.	gene_id "ENSRNOG00000025848"; transcript_id "ENSRNOG00000025848_tx_116"; exon_id "4_78744068_78744220_+"; exonnum "23"; txlen "10340";
4	ENSEMBL114_rn	exon	78744068	78744220	0.00293381422859291	+	.	gene_id "ENSRNOG00000025848"; transcript_id "ENSRNOG00000025848_tx_117"; exon_id "4_78744068_78744220_+"; exonnum "22"; txlen "9741";
4	ENSEMBL114_rn	exon	78744068	78744220	0.00293381422859291	+	.	gene_id "ENSRNOG00000025848"; transcript_id "ENSRNOG00000025848_tx_118"; exon_id "4_78744068_78744220_+"; exonnum "23"; txlen "9998";
4	ENSEMBL114_rn	exon	78744068	78744220	0.00293381422859291	+	.	gene_id "ENSRNOG00000025848"; transcript_id "ENSRNOG00000025848_tx_119"; exon_id "4_78744068_78744220_+"; exonnum "23"; txlen "10004";
4	ENSEMBL114_rn	exon	78744068	78744220	0.00293381422859291	+	.	gene_id "ENSRNOG00000025848"; transcript_id "ENSRNOG00000025848_tx_120"; exon_id "4_78744068_78744220_+"; exonnum "21"; txlen "9703";
4	ENSEMBL114_rn	exon	78744068	78744220	0.00293381422859291	+	.	gene_id "ENSRNOG00000025848"; transcript_id "ENSRNOG00000025848_tx_121"; exon_id "4_78744068_78744220_+"; exonnum "21"; txlen "9959";
4	ENSEMBL114_rn	exon	78744068	78744220	0.00293381422859291	+	.	gene_id "ENSRNOG00000025848"; transcript_id "ENSRNOG00000025848_tx_122"; exon_id "4_78744068_78744220_+"; exonnum "22"; txlen "10216";
4	ENSEMBL114_rn	exon	78744068	78744220	0.00293381422859291	+	.	gene_id "ENSRNOG00000025848"; transcript_id "ENSRNOG00000025848_tx_123"; exon_id "4_78744068_78744220_+"; exonnum "22"; txlen "9880";
4	ENSEMBL114_rn	exon	78744068	78744220	0.00292083591365113	+	.	gene_id "ENSRNOG00000025848"; transcript_id "ENSRNOG00000025848_tx_124"; exon_id "4_78744068_78744220_+"; exonnum "34"; txlen "15767";
4	ENSEMBL114_rn	exon	78744068	78744220	0.00292083591365113	+	.	gene_id "ENSRNOG00000025848"; transcript_id "ENSRNOG00000025848_tx_125"; exon_id "4_78744068_78744220_+"; exonnum "34"; txlen "9799";
4	ENSEMBL114_rn	exon	78744068	78744220	0.00273994963454865	+	.	gene_id "ENSRNOG00000025848"; transcript_id "ENSRNOG00000025848_tx_129"; exon_id "4_78744068_78744220_+"; exonnum "26"; txlen "14492";
4	ENSEMBL114_rn	exon	78744068	78744220	0.00273994963454865	+	.	gene_id "ENSRNOG00000025848"; transcript_id "ENSRNOG00000025848_tx_130"; exon_id "4_78744068_78744220_+"; exonnum "26"; txlen "8656";
4	ENSEMBL114_rn	exon	78744068	78744220	0.00273994963454865	+	.	gene_id "ENSRNOG00000025848"; transcript_id "ENSRNOG00000025848_tx_131"; exon_id "4_78744068_78744220_+"; exonnum "26"; txlen "8524";
4	ENSEMBL114_rn	exon	78744068	78744220	0.00273994963454865	+	.	gene_id "ENSRNOG00000025848"; transcript_id "ENSRNOG00000025848_tx_132"; exon_id "4_78744068_78744220_+"; exonnum "26"; txlen "8099";
4	ENSEMBL114_rn	exon	78744068	78744220	0.00245153388354353	+	.	gene_id "ENSRNOG00000025848"; transcript_id "ENSRNOG00000025848_tx_133"; exon_id "4_78744068_78744220_+"; exonnum "27"; txlen "8604";
4	ENSEMBL114_rn	exon	78744068	78744220	0.00245153388354353	+	.	gene_id "ENSRNOG00000025848"; transcript_id "ENSRNOG00000025848_tx_134"; exon_id "4_78744068_78744220_+"; exonnum "27"; txlen "8179";
4	ENSEMBL114_rn	exon	78744068	78744220	0.00239801071074183	+	.	gene_id "ENSRNOG00000025848"; transcript_id "ENSRNOG00000025848_tx_135"; exon_id "4_78744068_78744220_+"; exonnum "22"; txlen "7423";
4	ENSEMBL114_rn	exon	78744068	78744220	0.00239801071074183	+	.	gene_id "ENSRNOG00000025848"; transcript_id "ENSRNOG00000025848_tx_136"; exon_id "4_78744068_78744220_+"; exonnum "22"; txlen "7980";
4	ENSEMBL114_rn	exon	78744068	78744220	0.00236600102695092	+	.	gene_id "ENSRNOG00000025848"; transcript_id "ENSRNOG00000025848_tx_137"; exon_id "4_78744068_78744220_+"; exonnum "22"; txlen "7562";
4	ENSEMBL114_rn	exon	78744068	78744220	0.00229001747813787	+	.	gene_id "ENSRNOG00000025848"; transcript_id "ENSRNOG00000025848_tx_138"; exon_id "4_78744068_78744220_+"; exonnum "2"; txlen "6235";
4	ENSEMBL114_rn	exon	78744068	78744220	0.00227016252651609	+	.	gene_id "ENSRNOG00000025848"; transcript_id "ENSRNOG00000025848_tx_139"; exon_id "4_78744068_78744220_+"; exonnum "29"; txlen "14982";
4	ENSEMBL114_rn	exon	78744068	78744220	0.00227016252651609	+	.	gene_id "ENSRNOG00000025848"; transcript_id "ENSRNOG00000025848_tx_140"; exon_id "4_78744068_78744220_+"; exonnum "29"; txlen "14988";
4	ENSEMBL114_rn	exon	78744068	78744220	0.00227016252651609	+	.	gene_id "ENSRNOG00000025848"; transcript_id "ENSRNOG00000025848_tx_141"; exon_id "4_78744068_78744220_+"; exonnum "28"; txlen "14823";
4	ENSEMBL114_rn	exon	78744068	78744220	0.00227016252651609	+	.	gene_id "ENSRNOG00000025848"; transcript_id "ENSRNOG00000025848_tx_142"; exon_id "4_78744068_78744220_+"; exonnum "28"; txlen "14829";
4	ENSEMBL114_rn	exon	78744068	78744220	0.00227016252651609	+	.	gene_id "ENSRNOG00000025848"; transcript_id "ENSRNOG00000025848_tx_143"; exon_id "4_78744068_78744220_+"; exonnum "27"; txlen "14743";
4	ENSEMBL114_rn	exon	78744068	78744220	0.00227016252651609	+	.	gene_id "ENSRNOG00000025848"; transcript_id "ENSRNOG00000025848_tx_144"; exon_id "4_78744068_78744220_+"; exonnum "27"; txlen "14749";
4	ENSEMBL114_rn	exon	78744068	78744220	0.00222244488238997	+	.	gene_id "ENSRNOG00000025848"; transcript_id "ENSRNOG00000025848_tx_146"; exon_id "4_78744068_78744220_+"; exonnum "22"; txlen "13799";
4	ENSEMBL114_rn	exon	78744068	78744220	0.00222244488238997	+	.	gene_id "ENSRNOG00000025848"; transcript_id "ENSRNOG00000025848_tx_147"; exon_id "4_78744068_78744220_+"; exonnum "22"; txlen "13805";
4	ENSEMBL114_rn	exon	78744068	78744220	0.00222244488238997	+	.	gene_id "ENSRNOG00000025848"; transcript_id "ENSRNOG00000025848_tx_148"; exon_id "4_78744068_78744220_+"; exonnum "22"; txlen "13936";
4	ENSEMBL114_rn	exon	78744068	78744220	0.00222244488238997	+	.	gene_id "ENSRNOG00000025848"; transcript_id "ENSRNOG00000025848_tx_149"; exon_id "4_78744068_78744220_+"; exonnum "22"; txlen "13648";
4	ENSEMBL114_rn	exon	78744068	78744220	0.00222244488238997	+	.	gene_id "ENSRNOG00000025848"; transcript_id "ENSRNOG00000025848_tx_150"; exon_id "4_78744068_78744220_+"; exonnum "22"; txlen "13942";
4	ENSEMBL114_rn	exon	78744068	78744220	0.00222244488238997	+	.	gene_id "ENSRNOG00000025848"; transcript_id "ENSRNOG00000025848_tx_151"; exon_id "4_78744068_78744220_+"; exonnum "22"; txlen "13654";
4	ENSEMBL114_rn	exon	78744068	78744220	0.00222244488238997	+	.	gene_id "ENSRNOG00000025848"; transcript_id "ENSRNOG00000025848_tx_152"; exon_id "4_78744068_78744220_+"; exonnum "22"; txlen "13785";
4	ENSEMBL114_rn	exon	78744068	78744220	0.00222244488238997	+	.	gene_id "ENSRNOG00000025848"; transcript_id "ENSRNOG00000025848_tx_153"; exon_id "4_78744068_78744220_+"; exonnum "22"; txlen "13791";
4	ENSEMBL114_rn	exon	78744068	78744220	0.00222244488238997	+	.	gene_id "ENSRNOG00000025848"; transcript_id "ENSRNOG00000025848_tx_154"; exon_id "4_78744068_78744220_+"; exonnum "21"; txlen "13681";
4	ENSEMBL114_rn	exon	78744068	78744220	0.00222244488238997	+	.	gene_id "ENSRNOG00000025848"; transcript_id "ENSRNOG00000025848_tx_155"; exon_id "4_78744068_78744220_+"; exonnum "21"; txlen "13818";
4	ENSEMBL114_rn	exon	78744068	78744220	0.00222244488238997	+	.	gene_id "ENSRNOG00000025848"; transcript_id "ENSRNOG00000025848_tx_156"; exon_id "4_78744068_78744220_+"; exonnum "21"; txlen "13687";
4	ENSEMBL114_rn	exon	78744068	78744220	0.00222244488238997	+	.	gene_id "ENSRNOG00000025848"; transcript_id "ENSRNOG00000025848_tx_157"; exon_id "4_78744068_78744220_+"; exonnum "21"; txlen "13530";
4	ENSEMBL114_rn	exon	78744068	78744220	0.00222244488238997	+	.	gene_id "ENSRNOG00000025848"; transcript_id "ENSRNOG00000025848_tx_158"; exon_id "4_78744068_78744220_+"; exonnum "21"; txlen "13824";
4	ENSEMBL114_rn	exon	78744068	78744220	0.00222244488238997	+	.	gene_id "ENSRNOG00000025848"; transcript_id "ENSRNOG00000025848_tx_159"; exon_id "4_78744068_78744220_+"; exonnum "21"; txlen "13536";
4	ENSEMBL114_rn	exon	78744068	78744220	0.00222244488238997	+	.	gene_id "ENSRNOG00000025848"; transcript_id "ENSRNOG00000025848_tx_160"; exon_id "4_78744068_78744220_+"; exonnum "21"; txlen "13667";
4	ENSEMBL114_rn	exon	78744068	78744220	0.00222244488238997	+	.	gene_id "ENSRNOG00000025848"; transcript_id "ENSRNOG00000025848_tx_161"; exon_id "4_78744068_78744220_+"; exonnum "21"; txlen "13673";
4	ENSEMBL114_rn	exon	78744068	78744220	0.00220036067144468	+	.	gene_id "ENSRNOG00000025848"; transcript_id "ENSRNOG00000025848_tx_162"; exon_id "4_78744068_78744220_+"; exonnum "22"; txlen "9986";
4	ENSEMBL114_rn	exon	78744068	78744220	0.00220036067144468	+	.	gene_id "ENSRNOG00000025848"; transcript_id "ENSRNOG00000025848_tx_163"; exon_id "4_78744068_78744220_+"; exonnum "22"; txlen "9992";
4	ENSEMBL114_rn	exon	78744068	78744220	0.00220036067144468	+	.	gene_id "ENSRNOG00000025848"; transcript_id "ENSRNOG00000025848_tx_164"; exon_id "4_78744068_78744220_+"; exonnum "23"; txlen "10243";
4	ENSEMBL114_rn	exon	78744068	78744220	0.00220036067144468	+	.	gene_id "ENSRNOG00000025848"; transcript_id "ENSRNOG00000025848_tx_165"; exon_id "4_78744068_78744220_+"; exonnum "23"; txlen "10249";
4	ENSEMBL114_rn	exon	78744068	78744220	0.00220036067144468	+	.	gene_id "ENSRNOG00000025848"; transcript_id "ENSRNOG00000025848_tx_166"; exon_id "4_78744068_78744220_+"; exonnum "22"; txlen "9906";
4	ENSEMBL114_rn	exon	78744068	78744220	0.00220036067144468	+	.	gene_id "ENSRNOG00000025848"; transcript_id "ENSRNOG00000025848_tx_167"; exon_id "4_78744068_78744220_+"; exonnum "22"; txlen "9650";
4	ENSEMBL114_rn	exon	78744068	78744220	0.00220036067144468	+	.	gene_id "ENSRNOG00000025848"; transcript_id "ENSRNOG00000025848_tx_168"; exon_id "4_78744068_78744220_+"; exonnum "23"; txlen "10163";
4	ENSEMBL114_rn	exon	78744068	78744220	0.00220036067144468	+	.	gene_id "ENSRNOG00000025848"; transcript_id "ENSRNOG00000025848_tx_169"; exon_id "4_78744068_78744220_+"; exonnum "23"; txlen "9907";
4	ENSEMBL114_rn	exon	78744068	78744220	0.00220036067144468	+	.	gene_id "ENSRNOG00000025848"; transcript_id "ENSRNOG00000025848_tx_170"; exon_id "4_78744068_78744220_+"; exonnum "23"; txlen "9913";
4	ENSEMBL114_rn	exon	78744068	78744220	0.00220036067144468	+	.	gene_id "ENSRNOG00000025848"; transcript_id "ENSRNOG00000025848_tx_171"; exon_id "4_78744068_78744220_+"; exonnum "23"; txlen "9827";
4	ENSEMBL114_rn	exon	78744068	78744220	0.00220036067144468	+	.	gene_id "ENSRNOG00000025848"; transcript_id "ENSRNOG00000025848_tx_172"; exon_id "4_78744068_78744220_+"; exonnum "21"; txlen "9868";
4	ENSEMBL114_rn	exon	78744068	78744220	0.00220036067144468	+	.	gene_id "ENSRNOG00000025848"; transcript_id "ENSRNOG00000025848_tx_173"; exon_id "4_78744068_78744220_+"; exonnum "22"; txlen "10125";
4	ENSEMBL114_rn	exon	78744068	78744220	0.00220036067144468	+	.	gene_id "ENSRNOG00000025848"; transcript_id "ENSRNOG00000025848_tx_174"; exon_id "4_78744068_78744220_+"; exonnum "22"; txlen "10131";
4	ENSEMBL114_rn	exon	78744068	78744220	0.00220036067144468	+	.	gene_id "ENSRNOG00000025848"; transcript_id "ENSRNOG00000025848_tx_175"; exon_id "4_78744068_78744220_+"; exonnum "22"; txlen "10045";
4	ENSEMBL114_rn	exon	78744068	78744220	0.00220036067144468	+	.	gene_id "ENSRNOG00000025848"; transcript_id "ENSRNOG00000025848_tx_176"; exon_id "4_78744068_78744220_+"; exonnum "22"; txlen "9789";
4	ENSEMBL114_rn	exon	78744068	78744220	0.00219967806242848	+	.	gene_id "ENSRNOG00000025848"; transcript_id "ENSRNOG00000025848_tx_177"; exon_id "4_78744068_78744220_+"; exonnum "2"; txlen "2500";
4	ENSEMBL114_rn	exon	78744068	78744220	0.00201891025703585	+	.	gene_id "ENSRNOG00000025848"; transcript_id "ENSRNOG00000025848_tx_179"; exon_id "4_78744068_78744220_+"; exonnum "27"; txlen "14474";
4	ENSEMBL114_rn	exon	78744068	78744220	0.00201891025703585	+	.	gene_id "ENSRNOG00000025848"; transcript_id "ENSRNOG00000025848_tx_180"; exon_id "4_78744068_78744220_+"; exonnum "27"; txlen "14270";
4	ENSEMBL114_rn	exon	78744068	78744220	0.00201891025703585	+	.	gene_id "ENSRNOG00000025848"; transcript_id "ENSRNOG00000025848_tx_181"; exon_id "4_78744068_78744220_+"; exonnum "27"; txlen "8638";
4	ENSEMBL114_rn	exon	78744068	78744220	0.00201891025703585	+	.	gene_id "ENSRNOG00000025848"; transcript_id "ENSRNOG00000025848_tx_182"; exon_id "4_78744068_78744220_+"; exonnum "27"; txlen "8506";
4	ENSEMBL114_rn	exon	78744068	78744220	0.00201891025703585	+	.	gene_id "ENSRNOG00000025848"; transcript_id "ENSRNOG00000025848_tx_183"; exon_id "4_78744068_78744220_+"; exonnum "27"; txlen "8081";
4	ENSEMBL114_rn	exon	78744068	78744220	0.00188163262918369	+	.	gene_id "ENSRNOG00000025848"; transcript_id "ENSRNOG00000025848_tx_192"; exon_id "4_78744068_78744220_+"; exonnum "13"; txlen "8197";
4	ENSEMBL114_rn	exon	78744068	78744220	0.00178099750832386	+	.	gene_id "ENSRNOG00000025848"; transcript_id "ENSRNOG00000025848_tx_196"; exon_id "4_78744068_78744220_+"; exonnum "33"; txlen "15649";
4	ENSEMBL114_rn	exon	78744068	78744220	0.00178099750832386	+	.	gene_id "ENSRNOG00000025848"; transcript_id "ENSRNOG00000025848_tx_197"; exon_id "4_78744068_78744220_+"; exonnum "33"; txlen "15655";
4	ENSEMBL114_rn	exon	78744068	78744220	0.00178099750832386	+	.	gene_id "ENSRNOG00000025848"; transcript_id "ENSRNOG00000025848_tx_199"; exon_id "4_78744068_78744220_+"; exonnum "33"; txlen "9681";
4	ENSEMBL114_rn	exon	78744068	78744220	0.00178099750832386	+	.	gene_id "ENSRNOG00000025848"; transcript_id "ENSRNOG00000025848_tx_200"; exon_id "4_78744068_78744220_+"; exonnum "33"; txlen "9687";
4	ENSEMBL114_rn	exon	78744068	78744220	0.00167453477811055	+	.	gene_id "ENSRNOG00000025848"; transcript_id "ENSRNOG00000025848_tx_203"; exon_id "4_78744068_78744220_+"; exonnum "29"; txlen "15031";
4	ENSEMBL114_rn	exon	78744068	78744220	0.00167453477811055	+	.	gene_id "ENSRNOG00000025848"; transcript_id "ENSRNOG00000025848_tx_204"; exon_id "4_78744068_78744220_+"; exonnum "29"; txlen "15037";
4	ENSEMBL114_rn	exon	78744068	78744220	0.00151248302539018	+	.	gene_id "ENSRNOG00000025848"; transcript_id "ENSRNOG00000025848_tx_217"; exon_id "4_78744068_78744220_+"; exonnum "30"; txlen "8427";
4	ENSEMBL114_rn	exon	78744068	78744220	0.00138917805649261	+	.	gene_id "ENSRNOG00000025848"; transcript_id "ENSRNOG00000025848_tx_221"; exon_id "4_78744068_78744220_+"; exonnum "34"; txlen "15635";
4	ENSEMBL114_rn	exon	78744068	78744220	0.00138917805649261	+	.	gene_id "ENSRNOG00000025848"; transcript_id "ENSRNOG00000025848_tx_222"; exon_id "4_78744068_78744220_+"; exonnum "34"; txlen "15641";
4	ENSEMBL114_rn	exon	78744068	78744220	0.00138917805649261	+	.	gene_id "ENSRNOG00000025848"; transcript_id "ENSRNOG00000025848_tx_223"; exon_id "4_78744068_78744220_+"; exonnum "33"; txlen "15517";
4	ENSEMBL114_rn	exon	78744068	78744220	0.00138917805649261	+	.	gene_id "ENSRNOG00000025848"; transcript_id "ENSRNOG00000025848_tx_224"; exon_id "4_78744068_78744220_+"; exonnum "33"; txlen "15523";
4	ENSEMBL114_rn	exon	78744068	78744220	0.00138917805649261	+	.	gene_id "ENSRNOG00000025848"; transcript_id "ENSRNOG00000025848_tx_225"; exon_id "4_78744068_78744220_+"; exonnum "34"; txlen "9667";
4	ENSEMBL114_rn	exon	78744068	78744220	0.00138917805649261	+	.	gene_id "ENSRNOG00000025848"; transcript_id "ENSRNOG00000025848_tx_226"; exon_id "4_78744068_78744220_+"; exonnum "34"; txlen "9673";
4	ENSEMBL114_rn	exon	78744068	78744220	0.00138917805649261	+	.	gene_id "ENSRNOG00000025848"; transcript_id "ENSRNOG00000025848_tx_227"; exon_id "4_78744068_78744220_+"; exonnum "33"; txlen "9549";
4	ENSEMBL114_rn	exon	78744068	78744220	0.00138917805649261	+	.	gene_id "ENSRNOG00000025848"; transcript_id "ENSRNOG00000025848_tx_228"; exon_id "4_78744068_78744220_+"; exonnum "33"; txlen "9555";
4	ENSEMBL114_rn	exon	78744068	78744220	0.00129641402176301	+	.	gene_id "ENSRNOG00000025848"; transcript_id "ENSRNOG00000025848_tx_229"; exon_id "4_78744068_78744220_+"; exonnum "30"; txlen "14801";
4	ENSEMBL114_rn	exon	78744068	78744220	0.00129641402176301	+	.	gene_id "ENSRNOG00000025848"; transcript_id "ENSRNOG00000025848_tx_230"; exon_id "4_78744068_78744220_+"; exonnum "30"; txlen "15137";
4	ENSEMBL114_rn	exon	78744068	78744220	0.00129641402176301	+	.	gene_id "ENSRNOG00000025848"; transcript_id "ENSRNOG00000025848_tx_231"; exon_id "4_78744068_78744220_+"; exonnum "30"; txlen "15143";
4	ENSEMBL114_rn	exon	78744068	78744220	0.00129641402176301	+	.	gene_id "ENSRNOG00000025848"; transcript_id "ENSRNOG00000025848_tx_232"; exon_id "4_78744068_78744220_+"; exonnum "30"; txlen "15005";
4	ENSEMBL114_rn	exon	78744068	78744220	0.00129641402176301	+	.	gene_id "ENSRNOG00000025848"; transcript_id "ENSRNOG00000025848_tx_233"; exon_id "4_78744068_78744220_+"; exonnum "30"; txlen "15011";
4	ENSEMBL114_rn	exon	78744068	78744220	0.00129641402176301	+	.	gene_id "ENSRNOG00000025848"; transcript_id "ENSRNOG00000025848_tx_234"; exon_id "4_78744068_78744220_+"; exonnum "29"; txlen "15019";
4	ENSEMBL114_rn	exon	78744068	78744220	0.0121708103970937	+	.	gene_id "ENSRNOG00000025848"; transcript_id "ENSRNOG00000025848_tx_30"; exon_id "4_78744068_78744220_+"; exonnum "35"; txlen "16115";
4	ENSEMBL114_rn	exon	78744068	78744220	0.0121708103970937	+	.	gene_id "ENSRNOG00000025848"; transcript_id "ENSRNOG00000025848_tx_31"; exon_id "4_78744068_78744220_+"; exonnum "35"; txlen "15779";
4	ENSEMBL114_rn	exon	78744068	78744220	0.0121708103970937	+	.	gene_id "ENSRNOG00000025848"; transcript_id "ENSRNOG00000025848_tx_32"; exon_id "4_78744068_78744220_+"; exonnum "35"; txlen "10147";
4	ENSEMBL114_rn	exon	78744068	78744220	0.0121708103970937	+	.	gene_id "ENSRNOG00000025848"; transcript_id "ENSRNOG00000025848_tx_33"; exon_id "4_78744068_78744220_+"; exonnum "35"; txlen "9811";
4	ENSEMBL114_rn	exon	78744068	78744220	0.0121708103970937	+	.	gene_id "ENSRNOG00000025848"; transcript_id "ENSRNOG00000025848_tx_34"; exon_id "4_78744068_78744220_+"; exonnum "35"; txlen "9590";
4	ENSEMBL114_rn	exon	78744068	78744220	0.0121708103970937	+	.	gene_id "ENSRNOG00000025848"; transcript_id "ENSRNOG00000025848_tx_36"; exon_id "4_78744068_78744220_+"; exonnum "35"; txlen "9254";
4	ENSEMBL114_rn	exon	78744068	78744220	0.0118530393727465	+	.	gene_id "ENSRNOG00000025848"; transcript_id "ENSRNOG00000025848_tx_38"; exon_id "4_78744068_78744220_+"; exonnum "23"; txlen "14056";
4	ENSEMBL114_rn	exon	78744068	78744220	0.0118530393727465	+	.	gene_id "ENSRNOG00000025848"; transcript_id "ENSRNOG00000025848_tx_39"; exon_id "4_78744068_78744220_+"; exonnum "23"; txlen "14193";
4	ENSEMBL114_rn	exon	78744068	78744220	0.0100010019707549	+	.	gene_id "ENSRNOG00000025848"; transcript_id "ENSRNOG00000025848_tx_40"; exon_id "4_78744068_78744220_+"; exonnum "22"; txlen "13938";
4	ENSEMBL114_rn	exon	78744068	78744220	0.0100010019707549	+	.	gene_id "ENSRNOG00000025848"; transcript_id "ENSRNOG00000025848_tx_41"; exon_id "4_78744068_78744220_+"; exonnum "22"; txlen "14075";
4	ENSEMBL114_rn	exon	78744068	78744220	0.00777855708836488	+	.	gene_id "ENSRNOG00000025848"; transcript_id "ENSRNOG00000025848_tx_49"; exon_id "4_78744068_78744220_+"; exonnum "23"; txlen "14062";
4	ENSEMBL114_rn	exon	78744068	78744220	0.00777855708836488	+	.	gene_id "ENSRNOG00000025848"; transcript_id "ENSRNOG00000025848_tx_50"; exon_id "4_78744068_78744220_+"; exonnum "23"; txlen "14199";
4	ENSEMBL114_rn	exon	78744068	78744220	0.00777855708836488	+	.	gene_id "ENSRNOG00000025848"; transcript_id "ENSRNOG00000025848_tx_51"; exon_id "4_78744068_78744220_+"; exonnum "22"; txlen "13944";
4	ENSEMBL114_rn	exon	78744068	78744220	0.00777855708836488	+	.	gene_id "ENSRNOG00000025848"; transcript_id "ENSRNOG00000025848_tx_52"; exon_id "4_78744068_78744220_+"; exonnum "22"; txlen "14081";
4	ENSEMBL114_rn	exon	78744068	78744220	0.00696126318933327	+	.	gene_id "ENSRNOG00000025848"; transcript_id "ENSRNOG00000025848_tx_57"; exon_id "4_78744068_78744220_+"; exonnum "2"; txlen "4057";
4	ENSEMBL114_rn	exon	78744068	78744220	0.00696126318933327	+	.	gene_id "ENSRNOG00000025848"; transcript_id "ENSRNOG00000025848_tx_58"; exon_id "4_78744068_78744220_+"; exonnum "2"; txlen "4051";
4	ENSEMBL114_rn	exon	78744068	78744220	0.0058513511524489	+	.	gene_id "ENSRNOG00000025848"; transcript_id "ENSRNOG00000025848_tx_65"; exon_id "4_78744068_78744220_+"; exonnum "34"; txlen "15956";
4	ENSEMBL114_rn	exon	78744068	78744220	0.0058513511524489	+	.	gene_id "ENSRNOG00000025848"; transcript_id "ENSRNOG00000025848_tx_66"; exon_id "4_78744068_78744220_+"; exonnum "34"; txlen "15620";
4	ENSEMBL114_rn	exon	78744068	78744220	0.0058513511524489	+	.	gene_id "ENSRNOG00000025848"; transcript_id "ENSRNOG00000025848_tx_67"; exon_id "4_78744068_78744220_+"; exonnum "34"; txlen "9988";
4	ENSEMBL114_rn	exon	78744068	78744220	0.0058513511524489	+	.	gene_id "ENSRNOG00000025848"; transcript_id "ENSRNOG00000025848_tx_68"; exon_id "4_78744068_78744220_+"; exonnum "34"; txlen "9652";
4	ENSEMBL114_rn	exon	78744068	78744220	0.0058513511524489	+	.	gene_id "ENSRNOG00000025848"; transcript_id "ENSRNOG00000025848_tx_69"; exon_id "4_78744068_78744220_+"; exonnum "34"; txlen "9431";
4	ENSEMBL114_rn	exon	78744068	78744220	0.0058513511524489	+	.	gene_id "ENSRNOG00000025848"; transcript_id "ENSRNOG00000025848_tx_71"; exon_id "4_78744068_78744220_+"; exonnum "34"; txlen "9095";
4	ENSEMBL114_rn	exon	78744068	78744220	0.00541431581392587	+	.	gene_id "ENSRNOG00000025848"; transcript_id "ENSRNOG00000025848_tx_76"; exon_id "4_78744068_78744220_+"; exonnum "2"; txlen "3790";
4	ENSEMBL114_rn	exon	78744068	78744220	0.00541431581392587	+	.	gene_id "ENSRNOG00000025848"; transcript_id "ENSRNOG00000025848_tx_77"; exon_id "4_78744068_78744220_+"; exonnum "2"; txlen "3664";
4	ENSEMBL114_rn	exon	78744068	78744220	0.00541431581392587	+	.	gene_id "ENSRNOG00000025848"; transcript_id "ENSRNOG00000025848_tx_78"; exon_id "4_78744068_78744220_+"; exonnum "2"; txlen "4126";
4	ENSEMBL114_rn	exon	78744068	78744220	0.00541431581392587	+	.	gene_id "ENSRNOG00000025848"; transcript_id "ENSRNOG00000025848_tx_79"; exon_id "4_78744068_78744220_+"; exonnum "2"; txlen "4000";
4	ENSEMBL114_rn	exon	78744068	78744220	0.00491868547411819	+	.	gene_id "ENSRNOG00000025848"; transcript_id "ENSRNOG00000025848_tx_80"; exon_id "4_78744068_78744220_+"; exonnum "27"; txlen "14869";
4	ENSEMBL114_rn	exon	78744068	78744220	0.00491868547411819	+	.	gene_id "ENSRNOG00000025848"; transcript_id "ENSRNOG00000025848_tx_81"; exon_id "4_78744068_78744220_+"; exonnum "27"; txlen "14875";
4	ENSEMBL114_rn	exon	78744068	78744220	0.00407448228438161	+	.	gene_id "ENSRNOG00000025848"; transcript_id "ENSRNOG00000025848_tx_84"; exon_id "4_78744068_78744220_+"; exonnum "23"; txlen "13905";
4	ENSEMBL114_rn	exon	78744068	78744220	0.00407448228438161	+	.	gene_id "ENSRNOG00000025848"; transcript_id "ENSRNOG00000025848_tx_85"; exon_id "4_78744068_78744220_+"; exonnum "23"; txlen "14042";
4	ENSEMBL114_rn	exon	78744068	78744220	0.00407448228438161	+	.	gene_id "ENSRNOG00000025848"; transcript_id "ENSRNOG00000025848_tx_86"; exon_id "4_78744068_78744220_+"; exonnum "23"; txlen "13911";
4	ENSEMBL114_rn	exon	78744068	78744220	0.00407448228438161	+	.	gene_id "ENSRNOG00000025848"; transcript_id "ENSRNOG00000025848_tx_87"; exon_id "4_78744068_78744220_+"; exonnum "23"; txlen "14048";
4	ENSEMBL114_rn	exon	78744068	78744220	0.00407448228438161	+	.	gene_id "ENSRNOG00000025848"; transcript_id "ENSRNOG00000025848_tx_88"; exon_id "4_78744068_78744220_+"; exonnum "22"; txlen "13787";
4	ENSEMBL114_rn	exon	78744068	78744220	0.00407448228438161	+	.	gene_id "ENSRNOG00000025848"; transcript_id "ENSRNOG00000025848_tx_89"; exon_id "4_78744068_78744220_+"; exonnum "22"; txlen "13793";
4	ENSEMBL114_rn	exon	78744068	78744220	0.00407448228438161	+	.	gene_id "ENSRNOG00000025848"; transcript_id "ENSRNOG00000025848_tx_90"; exon_id "4_78744068_78744220_+"; exonnum "22"; txlen "13924";
4	ENSEMBL114_rn	exon	78744068	78744220	0.00407448228438161	+	.	gene_id "ENSRNOG00000025848"; transcript_id "ENSRNOG00000025848_tx_91"; exon_id "4_78744068_78744220_+"; exonnum "22"; txlen "13930";
4	ensembl	exon	78744470	78744610	0	+	.	gene_id "ENSRNOG00000025848"; gene_version "6"; transcript_id "ENSRNOT00000152821"; transcript_version "1"; exon_number "35"; gene_name "Sspo"; gene_source "ensembl"; gene_biotype "protein_coding"; transcript_name "Sspo-202"; transcript_source "ensembl"; transcript_biotype "protein_coding"; exon_id "ENSRNOE00000213127"; exon_version "1"; tag "Ensembl_canonical";
4	ensembl	CDS	78744470	78744610	0	+	2	gene_id "ENSRNOG00000025848"; gene_version "6"; transcript_id "ENSRNOT00000152821"; transcript_version "1"; exon_number "35"; gene_name "Sspo"; gene_source "ensembl"; gene_biotype "protein_coding"; transcript_name "Sspo-202"; transcript_source "ensembl"; transcript_biotype "protein_coding"; protein_id "ENSRNOP00000108533"; protein_version "1"; tag "Ensembl_canonical";
4	ensembl	exon	78744470	78744610	0	+	.	gene_id "ENSRNOG00000025848"; gene_version "6"; transcript_id "ENSRNOT00000035906"; transcript_version "5"; exon_number "35"; gene_name "Sspo"; gene_source "ensembl"; gene_biotype "protein_coding"; transcript_name "Sspo-201"; transcript_source "ensembl"; transcript_biotype "protein_coding"; exon_id "ENSRNOE00000213127"; exon_version "1";
4	ensembl	CDS	78744470	78744610	0	+	2	gene_id "ENSRNOG00000025848"; gene_version "6"; transcript_id "ENSRNOT00000035906"; transcript_version "5"; exon_number "35"; gene_name "Sspo"; gene_source "ensembl"; gene_biotype "protein_coding"; transcript_name "Sspo-201"; transcript_source "ensembl"; transcript_biotype "protein_coding"; protein_id "ENSRNOP00000037189"; protein_version "2";
4	ENSEMBL114_rn	exon	78744470	78744610	0.00351112130894148	+	.	gene_id "ENSRNOG00000025848"; transcript_id "ENSRNOG00000025848_tx_107"; exon_id "4_78744470_78744610_+"; exonnum "31"; txlen "8763";
4	ENSEMBL114_rn	exon	78744470	78744610	0.00351112130894148	+	.	gene_id "ENSRNOG00000025848"; transcript_id "ENSRNOG00000025848_tx_108"; exon_id "4_78744470_78744610_+"; exonnum "30"; txlen "8645";
4	ENSEMBL114_rn	exon	78744470	78744610	0.00344468983392152	+	.	gene_id "ENSRNOG00000025848"; transcript_id "ENSRNOG00000025848_tx_109"; exon_id "4_78744470_78744610_+"; exonnum "29"; txlen "14949";
4	ENSEMBL114_rn	exon	78744470	78744610	0.00293381422859291	+	.	gene_id "ENSRNOG00000025848"; transcript_id "ENSRNOG00000025848_tx_113"; exon_id "4_78744470_78744610_+"; exonnum "23"; txlen "10077";
4	ENSEMBL114_rn	exon	78744470	78744610	0.00293381422859291	+	.	gene_id "ENSRNOG00000025848"; transcript_id "ENSRNOG00000025848_tx_114"; exon_id "4_78744470_78744610_+"; exonnum "24"; txlen "10334";
4	ENSEMBL114_rn	exon	78744470	78744610	0.00293381422859291	+	.	gene_id "ENSRNOG00000025848"; transcript_id "ENSRNOG00000025848_tx_115"; exon_id "4_78744470_78744610_+"; exonnum "23"; txlen "9827";
4	ENSEMBL114_rn	exon	78744470	78744610	0.00293381422859291	+	.	gene_id "ENSRNOG00000025848"; transcript_id "ENSRNOG00000025848_tx_116"; exon_id "4_78744470_78744610_+"; exonnum "24"; txlen "10340";
4	ENSEMBL114_rn	exon	78744470	78744610	0.00293381422859291	+	.	gene_id "ENSRNOG00000025848"; transcript_id "ENSRNOG00000025848_tx_117"; exon_id "4_78744470_78744610_+"; exonnum "23"; txlen "9741";
4	ENSEMBL114_rn	exon	78744470	78744610	0.00293381422859291	+	.	gene_id "ENSRNOG00000025848"; transcript_id "ENSRNOG00000025848_tx_118"; exon_id "4_78744470_78744610_+"; exonnum "24"; txlen "9998";
4	ENSEMBL114_rn	exon	78744470	78744610	0.00293381422859291	+	.	gene_id "ENSRNOG00000025848"; transcript_id "ENSRNOG00000025848_tx_119"; exon_id "4_78744470_78744610_+"; exonnum "24"; txlen "10004";
4	ENSEMBL114_rn	exon	78744470	78744610	0.00293381422859291	+	.	gene_id "ENSRNOG00000025848"; transcript_id "ENSRNOG00000025848_tx_120"; exon_id "4_78744470_78744610_+"; exonnum "22"; txlen "9703";
4	ENSEMBL114_rn	exon	78744470	78744610	0.00293381422859291	+	.	gene_id "ENSRNOG00000025848"; transcript_id "ENSRNOG00000025848_tx_121"; exon_id "4_78744470_78744610_+"; exonnum "22"; txlen "9959";
4	ENSEMBL114_rn	exon	78744470	78744610	0.00293381422859291	+	.	gene_id "ENSRNOG00000025848"; transcript_id "ENSRNOG00000025848_tx_122"; exon_id "4_78744470_78744610_+"; exonnum "23"; txlen "10216";
4	ENSEMBL114_rn	exon	78744470	78744610	0.00293381422859291	+	.	gene_id "ENSRNOG00000025848"; transcript_id "ENSRNOG00000025848_tx_123"; exon_id "4_78744470_78744610_+"; exonnum "23"; txlen "9880";
4	ENSEMBL114_rn	exon	78744470	78744610	0.00292083591365113	+	.	gene_id "ENSRNOG00000025848"; transcript_id "ENSRNOG00000025848_tx_124"; exon_id "4_78744470_78744610_+"; exonnum "35"; txlen "15767";
4	ENSEMBL114_rn	exon	78744470	78744610	0.00292083591365113	+	.	gene_id "ENSRNOG00000025848"; transcript_id "ENSRNOG00000025848_tx_125"; exon_id "4_78744470_78744610_+"; exonnum "35"; txlen "9799";
4	ENSEMBL114_rn	exon	78744470	78744610	0.00273994963454865	+	.	gene_id "ENSRNOG00000025848"; transcript_id "ENSRNOG00000025848_tx_129"; exon_id "4_78744470_78744610_+"; exonnum "27"; txlen "14492";
4	ENSEMBL114_rn	exon	78744470	78744610	0.00273994963454865	+	.	gene_id "ENSRNOG00000025848"; transcript_id "ENSRNOG00000025848_tx_130"; exon_id "4_78744470_78744610_+"; exonnum "27"; txlen "8656";
4	ENSEMBL114_rn	exon	78744470	78744610	0.00273994963454865	+	.	gene_id "ENSRNOG00000025848"; transcript_id "ENSRNOG00000025848_tx_131"; exon_id "4_78744470_78744610_+"; exonnum "27"; txlen "8524";
4	ENSEMBL114_rn	exon	78744470	78744610	0.00273994963454865	+	.	gene_id "ENSRNOG00000025848"; transcript_id "ENSRNOG00000025848_tx_132"; exon_id "4_78744470_78744610_+"; exonnum "27"; txlen "8099";
4	ENSEMBL114_rn	exon	78744470	78744610	0.00245153388354353	+	.	gene_id "ENSRNOG00000025848"; transcript_id "ENSRNOG00000025848_tx_133"; exon_id "4_78744470_78744610_+"; exonnum "28"; txlen "8604";
4	ENSEMBL114_rn	exon	78744470	78744610	0.00245153388354353	+	.	gene_id "ENSRNOG00000025848"; transcript_id "ENSRNOG00000025848_tx_134"; exon_id "4_78744470_78744610_+"; exonnum "28"; txlen "8179";
4	ENSEMBL114_rn	exon	78744470	78744610	0.00239801071074183	+	.	gene_id "ENSRNOG00000025848"; transcript_id "ENSRNOG00000025848_tx_135"; exon_id "4_78744470_78744610_+"; exonnum "23"; txlen "7423";
4	ENSEMBL114_rn	exon	78744470	78744610	0.00239801071074183	+	.	gene_id "ENSRNOG00000025848"; transcript_id "ENSRNOG00000025848_tx_136"; exon_id "4_78744470_78744610_+"; exonnum "23"; txlen "7980";
4	ENSEMBL114_rn	exon	78744470	78744610	0.00236600102695092	+	.	gene_id "ENSRNOG00000025848"; transcript_id "ENSRNOG00000025848_tx_137"; exon_id "4_78744470_78744610_+"; exonnum "23"; txlen "7562";
4	ENSEMBL114_rn	exon	78744470	78744610	0.00229001747813787	+	.	gene_id "ENSRNOG00000025848"; transcript_id "ENSRNOG00000025848_tx_138"; exon_id "4_78744470_78744610_+"; exonnum "3"; txlen "6235";
4	ENSEMBL114_rn	exon	78744470	78744610	0.00227016252651609	+	.	gene_id "ENSRNOG00000025848"; transcript_id "ENSRNOG00000025848_tx_139"; exon_id "4_78744470_78744610_+"; exonnum "30"; txlen "14982";
4	ENSEMBL114_rn	exon	78744470	78744610	0.00227016252651609	+	.	gene_id "ENSRNOG00000025848"; transcript_id "ENSRNOG00000025848_tx_140"; exon_id "4_78744470_78744610_+"; exonnum "30"; txlen "14988";
4	ENSEMBL114_rn	exon	78744470	78744610	0.00227016252651609	+	.	gene_id "ENSRNOG00000025848"; transcript_id "ENSRNOG00000025848_tx_141"; exon_id "4_78744470_78744610_+"; exonnum "29"; txlen "14823";
4	ENSEMBL114_rn	exon	78744470	78744610	0.00227016252651609	+	.	gene_id "ENSRNOG00000025848"; transcript_id "ENSRNOG00000025848_tx_142"; exon_id "4_78744470_78744610_+"; exonnum "29"; txlen "14829";
4	ENSEMBL114_rn	exon	78744470	78744610	0.00227016252651609	+	.	gene_id "ENSRNOG00000025848"; transcript_id "ENSRNOG00000025848_tx_143"; exon_id "4_78744470_78744610_+"; exonnum "28"; txlen "14743";
4	ENSEMBL114_rn	exon	78744470	78744610	0.00227016252651609	+	.	gene_id "ENSRNOG00000025848"; transcript_id "ENSRNOG00000025848_tx_144"; exon_id "4_78744470_78744610_+"; exonnum "28"; txlen "14749";
4	ENSEMBL114_rn	exon	78744470	78744610	0.00222244488238997	+	.	gene_id "ENSRNOG00000025848"; transcript_id "ENSRNOG00000025848_tx_146"; exon_id "4_78744470_78744610_+"; exonnum "23"; txlen "13799";
4	ENSEMBL114_rn	exon	78744470	78744610	0.00222244488238997	+	.	gene_id "ENSRNOG00000025848"; transcript_id "ENSRNOG00000025848_tx_147"; exon_id "4_78744470_78744610_+"; exonnum "23"; txlen "13805";
4	ENSEMBL114_rn	exon	78744470	78744610	0.00222244488238997	+	.	gene_id "ENSRNOG00000025848"; transcript_id "ENSRNOG00000025848_tx_148"; exon_id "4_78744470_78744610_+"; exonnum "23"; txlen "13936";
4	ENSEMBL114_rn	exon	78744470	78744610	0.00222244488238997	+	.	gene_id "ENSRNOG00000025848"; transcript_id "ENSRNOG00000025848_tx_149"; exon_id "4_78744470_78744610_+"; exonnum "23"; txlen "13648";
4	ENSEMBL114_rn	exon	78744470	78744610	0.00222244488238997	+	.	gene_id "ENSRNOG00000025848"; transcript_id "ENSRNOG00000025848_tx_150"; exon_id "4_78744470_78744610_+"; exonnum "23"; txlen "13942";
4	ENSEMBL114_rn	exon	78744470	78744610	0.00222244488238997	+	.	gene_id "ENSRNOG00000025848"; transcript_id "ENSRNOG00000025848_tx_151"; exon_id "4_78744470_78744610_+"; exonnum "23"; txlen "13654";
4	ENSEMBL114_rn	exon	78744470	78744610	0.00222244488238997	+	.	gene_id "ENSRNOG00000025848"; transcript_id "ENSRNOG00000025848_tx_152"; exon_id "4_78744470_78744610_+"; exonnum "23"; txlen "13785";
4	ENSEMBL114_rn	exon	78744470	78744610	0.00222244488238997	+	.	gene_id "ENSRNOG00000025848"; transcript_id "ENSRNOG00000025848_tx_153"; exon_id "4_78744470_78744610_+"; exonnum "23"; txlen "13791";
4	ENSEMBL114_rn	exon	78744470	78744610	0.00222244488238997	+	.	gene_id "ENSRNOG00000025848"; transcript_id "ENSRNOG00000025848_tx_154"; exon_id "4_78744470_78744610_+"; exonnum "22"; txlen "13681";
4	ENSEMBL114_rn	exon	78744470	78744610	0.00222244488238997	+	.	gene_id "ENSRNOG00000025848"; transcript_id "ENSRNOG00000025848_tx_155"; exon_id "4_78744470_78744610_+"; exonnum "22"; txlen "13818";
4	ENSEMBL114_rn	exon	78744470	78744610	0.00222244488238997	+	.	gene_id "ENSRNOG00000025848"; transcript_id "ENSRNOG00000025848_tx_156"; exon_id "4_78744470_78744610_+"; exonnum "22"; txlen "13687";
4	ENSEMBL114_rn	exon	78744470	78744610	0.00222244488238997	+	.	gene_id "ENSRNOG00000025848"; transcript_id "ENSRNOG00000025848_tx_157"; exon_id "4_78744470_78744610_+"; exonnum "22"; txlen "13530";
4	ENSEMBL114_rn	exon	78744470	78744610	0.00222244488238997	+	.	gene_id "ENSRNOG00000025848"; transcript_id "ENSRNOG00000025848_tx_158"; exon_id "4_78744470_78744610_+"; exonnum "22"; txlen "13824";
4	ENSEMBL114_rn	exon	78744470	78744610	0.00222244488238997	+	.	gene_id "ENSRNOG00000025848"; transcript_id "ENSRNOG00000025848_tx_159"; exon_id "4_78744470_78744610_+"; exonnum "22"; txlen "13536";
4	ENSEMBL114_rn	exon	78744470	78744610	0.00222244488238997	+	.	gene_id "ENSRNOG00000025848"; transcript_id "ENSRNOG00000025848_tx_160"; exon_id "4_78744470_78744610_+"; exonnum "22"; txlen "13667";
4	ENSEMBL114_rn	exon	78744470	78744610	0.00222244488238997	+	.	gene_id "ENSRNOG00000025848"; transcript_id "ENSRNOG00000025848_tx_161"; exon_id "4_78744470_78744610_+"; exonnum "22"; txlen "13673";
4	ENSEMBL114_rn	exon	78744470	78744610	0.00220036067144468	+	.	gene_id "ENSRNOG00000025848"; transcript_id "ENSRNOG00000025848_tx_162"; exon_id "4_78744470_78744610_+"; exonnum "23"; txlen "9986";
4	ENSEMBL114_rn	exon	78744470	78744610	0.00220036067144468	+	.	gene_id "ENSRNOG00000025848"; transcript_id "ENSRNOG00000025848_tx_163"; exon_id "4_78744470_78744610_+"; exonnum "23"; txlen "9992";
4	ENSEMBL114_rn	exon	78744470	78744610	0.00220036067144468	+	.	gene_id "ENSRNOG00000025848"; transcript_id "ENSRNOG00000025848_tx_164"; exon_id "4_78744470_78744610_+"; exonnum "24"; txlen "10243";
4	ENSEMBL114_rn	exon	78744470	78744610	0.00220036067144468	+	.	gene_id "ENSRNOG00000025848"; transcript_id "ENSRNOG00000025848_tx_165"; exon_id "4_78744470_78744610_+"; exonnum "24"; txlen "10249";
4	ENSEMBL114_rn	exon	78744470	78744610	0.00220036067144468	+	.	gene_id "ENSRNOG00000025848"; transcript_id "ENSRNOG00000025848_tx_166"; exon_id "4_78744470_78744610_+"; exonnum "23"; txlen "9906";
4	ENSEMBL114_rn	exon	78744470	78744610	0.00220036067144468	+	.	gene_id "ENSRNOG00000025848"; transcript_id "ENSRNOG00000025848_tx_167"; exon_id "4_78744470_78744610_+"; exonnum "23"; txlen "9650";
4	ENSEMBL114_rn	exon	78744470	78744610	0.00220036067144468	+	.	gene_id "ENSRNOG00000025848"; transcript_id "ENSRNOG00000025848_tx_168"; exon_id "4_78744470_78744610_+"; exonnum "24"; txlen "10163";
4	ENSEMBL114_rn	exon	78744470	78744610	0.00220036067144468	+	.	gene_id "ENSRNOG00000025848"; transcript_id "ENSRNOG00000025848_tx_169"; exon_id "4_78744470_78744610_+"; exonnum "24"; txlen "9907";
4	ENSEMBL114_rn	exon	78744470	78744610	0.00220036067144468	+	.	gene_id "ENSRNOG00000025848"; transcript_id "ENSRNOG00000025848_tx_170"; exon_id "4_78744470_78744610_+"; exonnum "24"; txlen "9913";
4	ENSEMBL114_rn	exon	78744470	78744610	0.00220036067144468	+	.	gene_id "ENSRNOG00000025848"; transcript_id "ENSRNOG00000025848_tx_171"; exon_id "4_78744470_78744610_+"; exonnum "24"; txlen "9827";
4	ENSEMBL114_rn	exon	78744470	78744610	0.00220036067144468	+	.	gene_id "ENSRNOG00000025848"; transcript_id "ENSRNOG00000025848_tx_172"; exon_id "4_78744470_78744610_+"; exonnum "22"; txlen "9868";
4	ENSEMBL114_rn	exon	78744470	78744610	0.00220036067144468	+	.	gene_id "ENSRNOG00000025848"; transcript_id "ENSRNOG00000025848_tx_173"; exon_id "4_78744470_78744610_+"; exonnum "23"; txlen "10125";
4	ENSEMBL114_rn	exon	78744470	78744610	0.00220036067144468	+	.	gene_id "ENSRNOG00000025848"; transcript_id "ENSRNOG00000025848_tx_174"; exon_id "4_78744470_78744610_+"; exonnum "23"; txlen "10131";
4	ENSEMBL114_rn	exon	78744470	78744610	0.00220036067144468	+	.	gene_id "ENSRNOG00000025848"; transcript_id "ENSRNOG00000025848_tx_175"; exon_id "4_78744470_78744610_+"; exonnum "23"; txlen "10045";
4	ENSEMBL114_rn	exon	78744470	78744610	0.00220036067144468	+	.	gene_id "ENSRNOG00000025848"; transcript_id "ENSRNOG00000025848_tx_176"; exon_id "4_78744470_78744610_+"; exonnum "23"; txlen "9789";
4	ENSEMBL114_rn	exon	78744470	78744610	0.00219967806242848	+	.	gene_id "ENSRNOG00000025848"; transcript_id "ENSRNOG00000025848_tx_177"; exon_id "4_78744470_78744610_+"; exonnum "3"; txlen "2500";
4	ENSEMBL114_rn	exon	78744470	78744610	0.00201891025703585	+	.	gene_id "ENSRNOG00000025848"; transcript_id "ENSRNOG00000025848_tx_179"; exon_id "4_78744470_78744610_+"; exonnum "28"; txlen "14474";
4	ENSEMBL114_rn	exon	78744470	78744610	0.00201891025703585	+	.	gene_id "ENSRNOG00000025848"; transcript_id "ENSRNOG00000025848_tx_180"; exon_id "4_78744470_78744610_+"; exonnum "28"; txlen "14270";
4	ENSEMBL114_rn	exon	78744470	78744610	0.00201891025703585	+	.	gene_id "ENSRNOG00000025848"; transcript_id "ENSRNOG00000025848_tx_181"; exon_id "4_78744470_78744610_+"; exonnum "28"; txlen "8638";
4	ENSEMBL114_rn	exon	78744470	78744610	0.00201891025703585	+	.	gene_id "ENSRNOG00000025848"; transcript_id "ENSRNOG00000025848_tx_182"; exon_id "4_78744470_78744610_+"; exonnum "28"; txlen "8506";
4	ENSEMBL114_rn	exon	78744470	78744610	0.00201891025703585	+	.	gene_id "ENSRNOG00000025848"; transcript_id "ENSRNOG00000025848_tx_183"; exon_id "4_78744470_78744610_+"; exonnum "28"; txlen "8081";
4	ENSEMBL114_rn	exon	78744470	78744610	0.00188163262918369	+	.	gene_id "ENSRNOG00000025848"; transcript_id "ENSRNOG00000025848_tx_192"; exon_id "4_78744470_78744610_+"; exonnum "14"; txlen "8197";
4	ENSEMBL114_rn	exon	78744470	78744610	0.00178099750832386	+	.	gene_id "ENSRNOG00000025848"; transcript_id "ENSRNOG00000025848_tx_196"; exon_id "4_78744470_78744610_+"; exonnum "34"; txlen "15649";
4	ENSEMBL114_rn	exon	78744470	78744610	0.00178099750832386	+	.	gene_id "ENSRNOG00000025848"; transcript_id "ENSRNOG00000025848_tx_197"; exon_id "4_78744470_78744610_+"; exonnum "34"; txlen "15655";
4	ENSEMBL114_rn	exon	78744470	78744610	0.00178099750832386	+	.	gene_id "ENSRNOG00000025848"; transcript_id "ENSRNOG00000025848_tx_199"; exon_id "4_78744470_78744610_+"; exonnum "34"; txlen "9681";
4	ENSEMBL114_rn	exon	78744470	78744610	0.00178099750832386	+	.	gene_id "ENSRNOG00000025848"; transcript_id "ENSRNOG00000025848_tx_200"; exon_id "4_78744470_78744610_+"; exonnum "34"; txlen "9687";
4	ENSEMBL114_rn	exon	78744470	78744610	0.00167453477811055	+	.	gene_id "ENSRNOG00000025848"; transcript_id "ENSRNOG00000025848_tx_203"; exon_id "4_78744470_78744610_+"; exonnum "30"; txlen "15031";
4	ENSEMBL114_rn	exon	78744470	78744610	0.00167453477811055	+	.	gene_id "ENSRNOG00000025848"; transcript_id "ENSRNOG00000025848_tx_204"; exon_id "4_78744470_78744610_+"; exonnum "30"; txlen "15037";
4	ENSEMBL114_rn	exon	78744470	78744610	0.00151248302539018	+	.	gene_id "ENSRNOG00000025848"; transcript_id "ENSRNOG00000025848_tx_217"; exon_id "4_78744470_78744610_+"; exonnum "31"; txlen "8427";
4	ENSEMBL114_rn	exon	78744470	78744610	0.00142535941980722	+	.	gene_id "ENSRNOG00000025848"; transcript_id "ENSRNOG00000025848_tx_220"; exon_id "4_78744470_78744610_+"; exonnum "1"; txlen "5745";
4	ENSEMBL114_rn	exon	78744470	78744610	0.00138917805649261	+	.	gene_id "ENSRNOG00000025848"; transcript_id "ENSRNOG00000025848_tx_221"; exon_id "4_78744470_78744610_+"; exonnum "35"; txlen "15635";
4	ENSEMBL114_rn	exon	78744470	78744610	0.00138917805649261	+	.	gene_id "ENSRNOG00000025848"; transcript_id "ENSRNOG00000025848_tx_222"; exon_id "4_78744470_78744610_+"; exonnum "35"; txlen "15641";
4	ENSEMBL114_rn	exon	78744470	78744610	0.00138917805649261	+	.	gene_id "ENSRNOG00000025848"; transcript_id "ENSRNOG00000025848_tx_223"; exon_id "4_78744470_78744610_+"; exonnum "34"; txlen "15517";
4	ENSEMBL114_rn	exon	78744470	78744610	0.00138917805649261	+	.	gene_id "ENSRNOG00000025848"; transcript_id "ENSRNOG00000025848_tx_224"; exon_id "4_78744470_78744610_+"; exonnum "34"; txlen "15523";
4	ENSEMBL114_rn	exon	78744470	78744610	0.00138917805649261	+	.	gene_id "ENSRNOG00000025848"; transcript_id "ENSRNOG00000025848_tx_225"; exon_id "4_78744470_78744610_+"; exonnum "35"; txlen "9667";
4	ENSEMBL114_rn	exon	78744470	78744610	0.00138917805649261	+	.	gene_id "ENSRNOG00000025848"; transcript_id "ENSRNOG00000025848_tx_226"; exon_id "4_78744470_78744610_+"; exonnum "35"; txlen "9673";
4	ENSEMBL114_rn	exon	78744470	78744610	0.00138917805649261	+	.	gene_id "ENSRNOG00000025848"; transcript_id "ENSRNOG00000025848_tx_227"; exon_id "4_78744470_78744610_+"; exonnum "34"; txlen "9549";
4	ENSEMBL114_rn	exon	78744470	78744610	0.00138917805649261	+	.	gene_id "ENSRNOG00000025848"; transcript_id "ENSRNOG00000025848_tx_228"; exon_id "4_78744470_78744610_+"; exonnum "34"; txlen "9555";
4	ENSEMBL114_rn	exon	78744470	78744610	0.00129641402176301	+	.	gene_id "ENSRNOG00000025848"; transcript_id "ENSRNOG00000025848_tx_229"; exon_id "4_78744470_78744610_+"; exonnum "31"; txlen "14801";
4	ENSEMBL114_rn	exon	78744470	78744610	0.00129641402176301	+	.	gene_id "ENSRNOG00000025848"; transcript_id "ENSRNOG00000025848_tx_230"; exon_id "4_78744470_78744610_+"; exonnum "31"; txlen "15137";
4	ENSEMBL114_rn	exon	78744470	78744610	0.00129641402176301	+	.	gene_id "ENSRNOG00000025848"; transcript_id "ENSRNOG00000025848_tx_231"; exon_id "4_78744470_78744610_+"; exonnum "31"; txlen "15143";
4	ENSEMBL114_rn	exon	78744470	78744610	0.00129641402176301	+	.	gene_id "ENSRNOG00000025848"; transcript_id "ENSRNOG00000025848_tx_232"; exon_id "4_78744470_78744610_+"; exonnum "31"; txlen "15005";
4	ENSEMBL114_rn	exon	78744470	78744610	0.00129641402176301	+	.	gene_id "ENSRNOG00000025848"; transcript_id "ENSRNOG00000025848_tx_233"; exon_id "4_78744470_78744610_+"; exonnum "31"; txlen "15011";
4	ENSEMBL114_rn	exon	78744470	78744610	0.00129641402176301	+	.	gene_id "ENSRNOG00000025848"; transcript_id "ENSRNOG00000025848_tx_234"; exon_id "4_78744470_78744610_+"; exonnum "30"; txlen "15019";
4	ENSEMBL114_rn	exon	78744470	78744610	0.0121708103970937	+	.	gene_id "ENSRNOG00000025848"; transcript_id "ENSRNOG00000025848_tx_30"; exon_id "4_78744470_78744610_+"; exonnum "36"; txlen "16115";
4	ENSEMBL114_rn	exon	78744470	78744610	0.0121708103970937	+	.	gene_id "ENSRNOG00000025848"; transcript_id "ENSRNOG00000025848_tx_31"; exon_id "4_78744470_78744610_+"; exonnum "36"; txlen "15779";
4	ENSEMBL114_rn	exon	78744470	78744610	0.0121708103970937	+	.	gene_id "ENSRNOG00000025848"; transcript_id "ENSRNOG00000025848_tx_32"; exon_id "4_78744470_78744610_+"; exonnum "36"; txlen "10147";
4	ENSEMBL114_rn	exon	78744470	78744610	0.0121708103970937	+	.	gene_id "ENSRNOG00000025848"; transcript_id "ENSRNOG00000025848_tx_33"; exon_id "4_78744470_78744610_+"; exonnum "36"; txlen "9811";
4	ENSEMBL114_rn	exon	78744470	78744610	0.0121708103970937	+	.	gene_id "ENSRNOG00000025848"; transcript_id "ENSRNOG00000025848_tx_34"; exon_id "4_78744470_78744610_+"; exonnum "36"; txlen "9590";
4	ENSEMBL114_rn	exon	78744470	78744610	0.0121708103970937	+	.	gene_id "ENSRNOG00000025848"; transcript_id "ENSRNOG00000025848_tx_36"; exon_id "4_78744470_78744610_+"; exonnum "36"; txlen "9254";
4	ENSEMBL114_rn	exon	78744470	78744610	0.0118530393727465	+	.	gene_id "ENSRNOG00000025848"; transcript_id "ENSRNOG00000025848_tx_38"; exon_id "4_78744470_78744610_+"; exonnum "24"; txlen "14056";
4	ENSEMBL114_rn	exon	78744470	78744610	0.0118530393727465	+	.	gene_id "ENSRNOG00000025848"; transcript_id "ENSRNOG00000025848_tx_39"; exon_id "4_78744470_78744610_+"; exonnum "24"; txlen "14193";
4	ENSEMBL114_rn	exon	78744470	78744610	0.0100010019707549	+	.	gene_id "ENSRNOG00000025848"; transcript_id "ENSRNOG00000025848_tx_40"; exon_id "4_78744470_78744610_+"; exonnum "23"; txlen "13938";
4	ENSEMBL114_rn	exon	78744470	78744610	0.0100010019707549	+	.	gene_id "ENSRNOG00000025848"; transcript_id "ENSRNOG00000025848_tx_41"; exon_id "4_78744470_78744610_+"; exonnum "23"; txlen "14075";
4	ENSEMBL114_rn	exon	78744470	78744610	0.00777855708836488	+	.	gene_id "ENSRNOG00000025848"; transcript_id "ENSRNOG00000025848_tx_49"; exon_id "4_78744470_78744610_+"; exonnum "24"; txlen "14062";
4	ENSEMBL114_rn	exon	78744470	78744610	0.00777855708836488	+	.	gene_id "ENSRNOG00000025848"; transcript_id "ENSRNOG00000025848_tx_50"; exon_id "4_78744470_78744610_+"; exonnum "24"; txlen "14199";
4	ENSEMBL114_rn	exon	78744470	78744610	0.00777855708836488	+	.	gene_id "ENSRNOG00000025848"; transcript_id "ENSRNOG00000025848_tx_51"; exon_id "4_78744470_78744610_+"; exonnum "23"; txlen "13944";
4	ENSEMBL114_rn	exon	78744470	78744610	0.00777855708836488	+	.	gene_id "ENSRNOG00000025848"; transcript_id "ENSRNOG00000025848_tx_52"; exon_id "4_78744470_78744610_+"; exonnum "23"; txlen "14081";
4	ENSEMBL114_rn	exon	78744470	78744610	0.00696126318933327	+	.	gene_id "ENSRNOG00000025848"; transcript_id "ENSRNOG00000025848_tx_57"; exon_id "4_78744470_78744610_+"; exonnum "3"; txlen "4057";
4	ENSEMBL114_rn	exon	78744470	78744610	0.00696126318933327	+	.	gene_id "ENSRNOG00000025848"; transcript_id "ENSRNOG00000025848_tx_58"; exon_id "4_78744470_78744610_+"; exonnum "3"; txlen "4051";
4	ENSEMBL114_rn	exon	78744470	78744610	0.0058513511524489	+	.	gene_id "ENSRNOG00000025848"; transcript_id "ENSRNOG00000025848_tx_65"; exon_id "4_78744470_78744610_+"; exonnum "35"; txlen "15956";
4	ENSEMBL114_rn	exon	78744470	78744610	0.0058513511524489	+	.	gene_id "ENSRNOG00000025848"; transcript_id "ENSRNOG00000025848_tx_66"; exon_id "4_78744470_78744610_+"; exonnum "35"; txlen "15620";
4	ENSEMBL114_rn	exon	78744470	78744610	0.0058513511524489	+	.	gene_id "ENSRNOG00000025848"; transcript_id "ENSRNOG00000025848_tx_67"; exon_id "4_78744470_78744610_+"; exonnum "35"; txlen "9988";
4	ENSEMBL114_rn	exon	78744470	78744610	0.0058513511524489	+	.	gene_id "ENSRNOG00000025848"; transcript_id "ENSRNOG00000025848_tx_68"; exon_id "4_78744470_78744610_+"; exonnum "35"; txlen "9652";
4	ENSEMBL114_rn	exon	78744470	78744610	0.0058513511524489	+	.	gene_id "ENSRNOG00000025848"; transcript_id "ENSRNOG00000025848_tx_69"; exon_id "4_78744470_78744610_+"; exonnum "35"; txlen "9431";
4	ENSEMBL114_rn	exon	78744470	78744610	0.0058513511524489	+	.	gene_id "ENSRNOG00000025848"; transcript_id "ENSRNOG00000025848_tx_71"; exon_id "4_78744470_78744610_+"; exonnum "35"; txlen "9095";
4	ENSEMBL114_rn	exon	78744470	78744610	0.00541431581392587	+	.	gene_id "ENSRNOG00000025848"; transcript_id "ENSRNOG00000025848_tx_76"; exon_id "4_78744470_78744610_+"; exonnum "3"; txlen "3790";
4	ENSEMBL114_rn	exon	78744470	78744610	0.00541431581392587	+	.	gene_id "ENSRNOG00000025848"; transcript_id "ENSRNOG00000025848_tx_77"; exon_id "4_78744470_78744610_+"; exonnum "3"; txlen "3664";
4	ENSEMBL114_rn	exon	78744470	78744610	0.00541431581392587	+	.	gene_id "ENSRNOG00000025848"; transcript_id "ENSRNOG00000025848_tx_78"; exon_id "4_78744470_78744610_+"; exonnum "3"; txlen "4126";
4	ENSEMBL114_rn	exon	78744470	78744610	0.00541431581392587	+	.	gene_id "ENSRNOG00000025848"; transcript_id "ENSRNOG00000025848_tx_79"; exon_id "4_78744470_78744610_+"; exonnum "3"; txlen "4000";
4	ENSEMBL114_rn	exon	78744470	78744610	0.00491868547411819	+	.	gene_id "ENSRNOG00000025848"; transcript_id "ENSRNOG00000025848_tx_80"; exon_id "4_78744470_78744610_+"; exonnum "28"; txlen "14869";
4	ENSEMBL114_rn	exon	78744470	78744610	0.00491868547411819	+	.	gene_id "ENSRNOG00000025848"; transcript_id "ENSRNOG00000025848_tx_81"; exon_id "4_78744470_78744610_+"; exonnum "28"; txlen "14875";
4	ENSEMBL114_rn	exon	78744470	78744610	0.00407448228438161	+	.	gene_id "ENSRNOG00000025848"; transcript_id "ENSRNOG00000025848_tx_84"; exon_id "4_78744470_78744610_+"; exonnum "24"; txlen "13905";
4	ENSEMBL114_rn	exon	78744470	78744610	0.00407448228438161	+	.	gene_id "ENSRNOG00000025848"; transcript_id "ENSRNOG00000025848_tx_85"; exon_id "4_78744470_78744610_+"; exonnum "24"; txlen "14042";
4	ENSEMBL114_rn	exon	78744470	78744610	0.00407448228438161	+	.	gene_id "ENSRNOG00000025848"; transcript_id "ENSRNOG00000025848_tx_86"; exon_id "4_78744470_78744610_+"; exonnum "24"; txlen "13911";
4	ENSEMBL114_rn	exon	78744470	78744610	0.00407448228438161	+	.	gene_id "ENSRNOG00000025848"; transcript_id "ENSRNOG00000025848_tx_87"; exon_id "4_78744470_78744610_+"; exonnum "24"; txlen "14048";
4	ENSEMBL114_rn	exon	78744470	78744610	0.00407448228438161	+	.	gene_id "ENSRNOG00000025848"; transcript_id "ENSRNOG00000025848_tx_88"; exon_id "4_78744470_78744610_+"; exonnum "23"; txlen "13787";
4	ENSEMBL114_rn	exon	78744470	78744610	0.00407448228438161	+	.	gene_id "ENSRNOG00000025848"; transcript_id "ENSRNOG00000025848_tx_89"; exon_id "4_78744470_78744610_+"; exonnum "23"; txlen "13793";
4	ENSEMBL114_rn	exon	78744470	78744610	0.00407448228438161	+	.	gene_id "ENSRNOG00000025848"; transcript_id "ENSRNOG00000025848_tx_90"; exon_id "4_78744470_78744610_+"; exonnum "23"; txlen "13924";
4	ENSEMBL114_rn	exon	78744470	78744610	0.00407448228438161	+	.	gene_id "ENSRNOG00000025848"; transcript_id "ENSRNOG00000025848_tx_91"; exon_id "4_78744470_78744610_+"; exonnum "23"; txlen "13930";
4	ensembl	exon	78744681	78744863	0	+	.	gene_id "ENSRNOG00000025848"; gene_version "6"; transcript_id "ENSRNOT00000152821"; transcript_version "1"; exon_number "36"; gene_name "Sspo"; gene_source "ensembl"; gene_biotype "protein_coding"; transcript_name "Sspo-202"; transcript_source "ensembl"; transcript_biotype "protein_coding"; exon_id "ENSRNOE00000213122"; exon_version "1"; tag "Ensembl_canonical";
4	ensembl	CDS	78744681	78744863	0	+	2	gene_id "ENSRNOG00000025848"; gene_version "6"; transcript_id "ENSRNOT00000152821"; transcript_version "1"; exon_number "36"; gene_name "Sspo"; gene_source "ensembl"; gene_biotype "protein_coding"; transcript_name "Sspo-202"; transcript_source "ensembl"; transcript_biotype "protein_coding"; protein_id "ENSRNOP00000108533"; protein_version "1"; tag "Ensembl_canonical";
4	ensembl	exon	78744681	78744863	0	+	.	gene_id "ENSRNOG00000025848"; gene_version "6"; transcript_id "ENSRNOT00000035906"; transcript_version "5"; exon_number "36"; gene_name "Sspo"; gene_source "ensembl"; gene_biotype "protein_coding"; transcript_name "Sspo-201"; transcript_source "ensembl"; transcript_biotype "protein_coding"; exon_id "ENSRNOE00000213122"; exon_version "1";
4	ensembl	CDS	78744681	78744863	0	+	2	gene_id "ENSRNOG00000025848"; gene_version "6"; transcript_id "ENSRNOT00000035906"; transcript_version "5"; exon_number "36"; gene_name "Sspo"; gene_source "ensembl"; gene_biotype "protein_coding"; transcript_name "Sspo-201"; transcript_source "ensembl"; transcript_biotype "protein_coding"; protein_id "ENSRNOP00000037189"; protein_version "2";
4	ENSEMBL114_rn	exon	78744681	78744863	0.00351112130894148	+	.	gene_id "ENSRNOG00000025848"; transcript_id "ENSRNOG00000025848_tx_107"; exon_id "4_78744681_78744863_+"; exonnum "32"; txlen "8763";
4	ENSEMBL114_rn	exon	78744681	78744863	0.00351112130894148	+	.	gene_id "ENSRNOG00000025848"; transcript_id "ENSRNOG00000025848_tx_108"; exon_id "4_78744681_78744863_+"; exonnum "31"; txlen "8645";
4	ENSEMBL114_rn	exon	78744681	78744863	0.00344468983392152	+	.	gene_id "ENSRNOG00000025848"; transcript_id "ENSRNOG00000025848_tx_109"; exon_id "4_78744681_78744863_+"; exonnum "30"; txlen "14949";
4	ENSEMBL114_rn	exon	78744681	78744863	0.00293381422859291	+	.	gene_id "ENSRNOG00000025848"; transcript_id "ENSRNOG00000025848_tx_113"; exon_id "4_78744681_78744863_+"; exonnum "24"; txlen "10077";
4	ENSEMBL114_rn	exon	78744681	78744863	0.00293381422859291	+	.	gene_id "ENSRNOG00000025848"; transcript_id "ENSRNOG00000025848_tx_114"; exon_id "4_78744681_78744863_+"; exonnum "25"; txlen "10334";
4	ENSEMBL114_rn	exon	78744681	78744863	0.00293381422859291	+	.	gene_id "ENSRNOG00000025848"; transcript_id "ENSRNOG00000025848_tx_115"; exon_id "4_78744681_78744863_+"; exonnum "24"; txlen "9827";
4	ENSEMBL114_rn	exon	78744681	78744863	0.00293381422859291	+	.	gene_id "ENSRNOG00000025848"; transcript_id "ENSRNOG00000025848_tx_116"; exon_id "4_78744681_78744863_+"; exonnum "25"; txlen "10340";
4	ENSEMBL114_rn	exon	78744681	78744863	0.00293381422859291	+	.	gene_id "ENSRNOG00000025848"; transcript_id "ENSRNOG00000025848_tx_117"; exon_id "4_78744681_78744863_+"; exonnum "24"; txlen "9741";
4	ENSEMBL114_rn	exon	78744681	78744863	0.00293381422859291	+	.	gene_id "ENSRNOG00000025848"; transcript_id "ENSRNOG00000025848_tx_118"; exon_id "4_78744681_78744863_+"; exonnum "25"; txlen "9998";
4	ENSEMBL114_rn	exon	78744681	78744863	0.00293381422859291	+	.	gene_id "ENSRNOG00000025848"; transcript_id "ENSRNOG00000025848_tx_119"; exon_id "4_78744681_78744863_+"; exonnum "25"; txlen "10004";
4	ENSEMBL114_rn	exon	78744681	78744863	0.00293381422859291	+	.	gene_id "ENSRNOG00000025848"; transcript_id "ENSRNOG00000025848_tx_120"; exon_id "4_78744681_78744863_+"; exonnum "23"; txlen "9703";
4	ENSEMBL114_rn	exon	78744681	78744863	0.00293381422859291	+	.	gene_id "ENSRNOG00000025848"; transcript_id "ENSRNOG00000025848_tx_121"; exon_id "4_78744681_78744863_+"; exonnum "23"; txlen "9959";
4	ENSEMBL114_rn	exon	78744681	78744863	0.00293381422859291	+	.	gene_id "ENSRNOG00000025848"; transcript_id "ENSRNOG00000025848_tx_122"; exon_id "4_78744681_78744863_+"; exonnum "24"; txlen "10216";
4	ENSEMBL114_rn	exon	78744681	78744863	0.00293381422859291	+	.	gene_id "ENSRNOG00000025848"; transcript_id "ENSRNOG00000025848_tx_123"; exon_id "4_78744681_78744863_+"; exonnum "24"; txlen "9880";
4	ENSEMBL114_rn	exon	78744681	78744863	0.00292083591365113	+	.	gene_id "ENSRNOG00000025848"; transcript_id "ENSRNOG00000025848_tx_124"; exon_id "4_78744681_78744863_+"; exonnum "36"; txlen "15767";
4	ENSEMBL114_rn	exon	78744681	78744863	0.00292083591365113	+	.	gene_id "ENSRNOG00000025848"; transcript_id "ENSRNOG00000025848_tx_125"; exon_id "4_78744681_78744863_+"; exonnum "36"; txlen "9799";
4	ENSEMBL114_rn	exon	78744681	78744863	0.00273994963454865	+	.	gene_id "ENSRNOG00000025848"; transcript_id "ENSRNOG00000025848_tx_129"; exon_id "4_78744681_78744863_+"; exonnum "28"; txlen "14492";
4	ENSEMBL114_rn	exon	78744681	78744863	0.00273994963454865	+	.	gene_id "ENSRNOG00000025848"; transcript_id "ENSRNOG00000025848_tx_130"; exon_id "4_78744681_78744863_+"; exonnum "28"; txlen "8656";
4	ENSEMBL114_rn	exon	78744681	78744863	0.00273994963454865	+	.	gene_id "ENSRNOG00000025848"; transcript_id "ENSRNOG00000025848_tx_131"; exon_id "4_78744681_78744863_+"; exonnum "28"; txlen "8524";
4	ENSEMBL114_rn	exon	78744681	78744863	0.00273994963454865	+	.	gene_id "ENSRNOG00000025848"; transcript_id "ENSRNOG00000025848_tx_132"; exon_id "4_78744681_78744863_+"; exonnum "28"; txlen "8099";
4	ENSEMBL114_rn	exon	78744681	78744863	0.00245153388354353	+	.	gene_id "ENSRNOG00000025848"; transcript_id "ENSRNOG00000025848_tx_133"; exon_id "4_78744681_78744863_+"; exonnum "29"; txlen "8604";
4	ENSEMBL114_rn	exon	78744681	78744863	0.00245153388354353	+	.	gene_id "ENSRNOG00000025848"; transcript_id "ENSRNOG00000025848_tx_134"; exon_id "4_78744681_78744863_+"; exonnum "29"; txlen "8179";
4	ENSEMBL114_rn	exon	78744681	78744863	0.00239801071074183	+	.	gene_id "ENSRNOG00000025848"; transcript_id "ENSRNOG00000025848_tx_135"; exon_id "4_78744681_78744863_+"; exonnum "24"; txlen "7423";
4	ENSEMBL114_rn	exon	78744681	78744863	0.00239801071074183	+	.	gene_id "ENSRNOG00000025848"; transcript_id "ENSRNOG00000025848_tx_136"; exon_id "4_78744681_78744863_+"; exonnum "24"; txlen "7980";
4	ENSEMBL114_rn	exon	78744681	78744863	0.00236600102695092	+	.	gene_id "ENSRNOG00000025848"; transcript_id "ENSRNOG00000025848_tx_137"; exon_id "4_78744681_78744863_+"; exonnum "24"; txlen "7562";
4	ENSEMBL114_rn	exon	78744681	78744863	0.00229001747813787	+	.	gene_id "ENSRNOG00000025848"; transcript_id "ENSRNOG00000025848_tx_138"; exon_id "4_78744681_78744863_+"; exonnum "4"; txlen "6235";
4	ENSEMBL114_rn	exon	78744681	78744863	0.00227016252651609	+	.	gene_id "ENSRNOG00000025848"; transcript_id "ENSRNOG00000025848_tx_139"; exon_id "4_78744681_78744863_+"; exonnum "31"; txlen "14982";
4	ENSEMBL114_rn	exon	78744681	78744863	0.00227016252651609	+	.	gene_id "ENSRNOG00000025848"; transcript_id "ENSRNOG00000025848_tx_140"; exon_id "4_78744681_78744863_+"; exonnum "31"; txlen "14988";
4	ENSEMBL114_rn	exon	78744681	78744863	0.00227016252651609	+	.	gene_id "ENSRNOG00000025848"; transcript_id "ENSRNOG00000025848_tx_141"; exon_id "4_78744681_78744863_+"; exonnum "30"; txlen "14823";
4	ENSEMBL114_rn	exon	78744681	78744863	0.00227016252651609	+	.	gene_id "ENSRNOG00000025848"; transcript_id "ENSRNOG00000025848_tx_142"; exon_id "4_78744681_78744863_+"; exonnum "30"; txlen "14829";
4	ENSEMBL114_rn	exon	78744681	78744863	0.00227016252651609	+	.	gene_id "ENSRNOG00000025848"; transcript_id "ENSRNOG00000025848_tx_143"; exon_id "4_78744681_78744863_+"; exonnum "29"; txlen "14743";
4	ENSEMBL114_rn	exon	78744681	78744863	0.00227016252651609	+	.	gene_id "ENSRNOG00000025848"; transcript_id "ENSRNOG00000025848_tx_144"; exon_id "4_78744681_78744863_+"; exonnum "29"; txlen "14749";
4	ENSEMBL114_rn	exon	78744681	78744863	0.00222244488238997	+	.	gene_id "ENSRNOG00000025848"; transcript_id "ENSRNOG00000025848_tx_146"; exon_id "4_78744681_78744863_+"; exonnum "24"; txlen "13799";
4	ENSEMBL114_rn	exon	78744681	78744863	0.00222244488238997	+	.	gene_id "ENSRNOG00000025848"; transcript_id "ENSRNOG00000025848_tx_147"; exon_id "4_78744681_78744863_+"; exonnum "24"; txlen "13805";
4	ENSEMBL114_rn	exon	78744681	78744863	0.00222244488238997	+	.	gene_id "ENSRNOG00000025848"; transcript_id "ENSRNOG00000025848_tx_148"; exon_id "4_78744681_78744863_+"; exonnum "24"; txlen "13936";
4	ENSEMBL114_rn	exon	78744681	78744863	0.00222244488238997	+	.	gene_id "ENSRNOG00000025848"; transcript_id "ENSRNOG00000025848_tx_149"; exon_id "4_78744681_78744863_+"; exonnum "24"; txlen "13648";
4	ENSEMBL114_rn	exon	78744681	78744863	0.00222244488238997	+	.	gene_id "ENSRNOG00000025848"; transcript_id "ENSRNOG00000025848_tx_150"; exon_id "4_78744681_78744863_+"; exonnum "24"; txlen "13942";
4	ENSEMBL114_rn	exon	78744681	78744863	0.00222244488238997	+	.	gene_id "ENSRNOG00000025848"; transcript_id "ENSRNOG00000025848_tx_151"; exon_id "4_78744681_78744863_+"; exonnum "24"; txlen "13654";
4	ENSEMBL114_rn	exon	78744681	78744863	0.00222244488238997	+	.	gene_id "ENSRNOG00000025848"; transcript_id "ENSRNOG00000025848_tx_152"; exon_id "4_78744681_78744863_+"; exonnum "24"; txlen "13785";
4	ENSEMBL114_rn	exon	78744681	78744863	0.00222244488238997	+	.	gene_id "ENSRNOG00000025848"; transcript_id "ENSRNOG00000025848_tx_153"; exon_id "4_78744681_78744863_+"; exonnum "24"; txlen "13791";
4	ENSEMBL114_rn	exon	78744681	78744863	0.00222244488238997	+	.	gene_id "ENSRNOG00000025848"; transcript_id "ENSRNOG00000025848_tx_154"; exon_id "4_78744681_78744863_+"; exonnum "23"; txlen "13681";
4	ENSEMBL114_rn	exon	78744681	78744863	0.00222244488238997	+	.	gene_id "ENSRNOG00000025848"; transcript_id "ENSRNOG00000025848_tx_155"; exon_id "4_78744681_78744863_+"; exonnum "23"; txlen "13818";
4	ENSEMBL114_rn	exon	78744681	78744863	0.00222244488238997	+	.	gene_id "ENSRNOG00000025848"; transcript_id "ENSRNOG00000025848_tx_156"; exon_id "4_78744681_78744863_+"; exonnum "23"; txlen "13687";
4	ENSEMBL114_rn	exon	78744681	78744863	0.00222244488238997	+	.	gene_id "ENSRNOG00000025848"; transcript_id "ENSRNOG00000025848_tx_157"; exon_id "4_78744681_78744863_+"; exonnum "23"; txlen "13530";
4	ENSEMBL114_rn	exon	78744681	78744863	0.00222244488238997	+	.	gene_id "ENSRNOG00000025848"; transcript_id "ENSRNOG00000025848_tx_158"; exon_id "4_78744681_78744863_+"; exonnum "23"; txlen "13824";
4	ENSEMBL114_rn	exon	78744681	78744863	0.00222244488238997	+	.	gene_id "ENSRNOG00000025848"; transcript_id "ENSRNOG00000025848_tx_159"; exon_id "4_78744681_78744863_+"; exonnum "23"; txlen "13536";
4	ENSEMBL114_rn	exon	78744681	78744863	0.00222244488238997	+	.	gene_id "ENSRNOG00000025848"; transcript_id "ENSRNOG00000025848_tx_160"; exon_id "4_78744681_78744863_+"; exonnum "23"; txlen "13667";
4	ENSEMBL114_rn	exon	78744681	78744863	0.00222244488238997	+	.	gene_id "ENSRNOG00000025848"; transcript_id "ENSRNOG00000025848_tx_161"; exon_id "4_78744681_78744863_+"; exonnum "23"; txlen "13673";
4	ENSEMBL114_rn	exon	78744681	78744863	0.00220036067144468	+	.	gene_id "ENSRNOG00000025848"; transcript_id "ENSRNOG00000025848_tx_162"; exon_id "4_78744681_78744863_+"; exonnum "24"; txlen "9986";
4	ENSEMBL114_rn	exon	78744681	78744863	0.00220036067144468	+	.	gene_id "ENSRNOG00000025848"; transcript_id "ENSRNOG00000025848_tx_163"; exon_id "4_78744681_78744863_+"; exonnum "24"; txlen "9992";
4	ENSEMBL114_rn	exon	78744681	78744863	0.00220036067144468	+	.	gene_id "ENSRNOG00000025848"; transcript_id "ENSRNOG00000025848_tx_164"; exon_id "4_78744681_78744863_+"; exonnum "25"; txlen "10243";
4	ENSEMBL114_rn	exon	78744681	78744863	0.00220036067144468	+	.	gene_id "ENSRNOG00000025848"; transcript_id "ENSRNOG00000025848_tx_165"; exon_id "4_78744681_78744863_+"; exonnum "25"; txlen "10249";
4	ENSEMBL114_rn	exon	78744681	78744863	0.00220036067144468	+	.	gene_id "ENSRNOG00000025848"; transcript_id "ENSRNOG00000025848_tx_166"; exon_id "4_78744681_78744863_+"; exonnum "24"; txlen "9906";
4	ENSEMBL114_rn	exon	78744681	78744863	0.00220036067144468	+	.	gene_id "ENSRNOG00000025848"; transcript_id "ENSRNOG00000025848_tx_167"; exon_id "4_78744681_78744863_+"; exonnum "24"; txlen "9650";
4	ENSEMBL114_rn	exon	78744681	78744863	0.00220036067144468	+	.	gene_id "ENSRNOG00000025848"; transcript_id "ENSRNOG00000025848_tx_168"; exon_id "4_78744681_78744863_+"; exonnum "25"; txlen "10163";
4	ENSEMBL114_rn	exon	78744681	78744863	0.00220036067144468	+	.	gene_id "ENSRNOG00000025848"; transcript_id "ENSRNOG00000025848_tx_169"; exon_id "4_78744681_78744863_+"; exonnum "25"; txlen "9907";
4	ENSEMBL114_rn	exon	78744681	78744863	0.00220036067144468	+	.	gene_id "ENSRNOG00000025848"; transcript_id "ENSRNOG00000025848_tx_170"; exon_id "4_78744681_78744863_+"; exonnum "25"; txlen "9913";
4	ENSEMBL114_rn	exon	78744681	78744863	0.00220036067144468	+	.	gene_id "ENSRNOG00000025848"; transcript_id "ENSRNOG00000025848_tx_171"; exon_id "4_78744681_78744863_+"; exonnum "25"; txlen "9827";
4	ENSEMBL114_rn	exon	78744681	78744863	0.00220036067144468	+	.	gene_id "ENSRNOG00000025848"; transcript_id "ENSRNOG00000025848_tx_172"; exon_id "4_78744681_78744863_+"; exonnum "23"; txlen "9868";
4	ENSEMBL114_rn	exon	78744681	78744863	0.00220036067144468	+	.	gene_id "ENSRNOG00000025848"; transcript_id "ENSRNOG00000025848_tx_173"; exon_id "4_78744681_78744863_+"; exonnum "24"; txlen "10125";
4	ENSEMBL114_rn	exon	78744681	78744863	0.00220036067144468	+	.	gene_id "ENSRNOG00000025848"; transcript_id "ENSRNOG00000025848_tx_174"; exon_id "4_78744681_78744863_+"; exonnum "24"; txlen "10131";
4	ENSEMBL114_rn	exon	78744681	78744863	0.00220036067144468	+	.	gene_id "ENSRNOG00000025848"; transcript_id "ENSRNOG00000025848_tx_175"; exon_id "4_78744681_78744863_+"; exonnum "24"; txlen "10045";
4	ENSEMBL114_rn	exon	78744681	78744863	0.00220036067144468	+	.	gene_id "ENSRNOG00000025848"; transcript_id "ENSRNOG00000025848_tx_176"; exon_id "4_78744681_78744863_+"; exonnum "24"; txlen "9789";
4	ENSEMBL114_rn	exon	78744681	78744863	0.00219967806242848	+	.	gene_id "ENSRNOG00000025848"; transcript_id "ENSRNOG00000025848_tx_177"; exon_id "4_78744681_78744863_+"; exonnum "4"; txlen "2500";
4	ENSEMBL114_rn	exon	78744681	78744863	0.00201891025703585	+	.	gene_id "ENSRNOG00000025848"; transcript_id "ENSRNOG00000025848_tx_179"; exon_id "4_78744681_78744863_+"; exonnum "29"; txlen "14474";
4	ENSEMBL114_rn	exon	78744681	78744863	0.00201891025703585	+	.	gene_id "ENSRNOG00000025848"; transcript_id "ENSRNOG00000025848_tx_180"; exon_id "4_78744681_78744863_+"; exonnum "29"; txlen "14270";
4	ENSEMBL114_rn	exon	78744681	78744863	0.00201891025703585	+	.	gene_id "ENSRNOG00000025848"; transcript_id "ENSRNOG00000025848_tx_181"; exon_id "4_78744681_78744863_+"; exonnum "29"; txlen "8638";
4	ENSEMBL114_rn	exon	78744681	78744863	0.00201891025703585	+	.	gene_id "ENSRNOG00000025848"; transcript_id "ENSRNOG00000025848_tx_182"; exon_id "4_78744681_78744863_+"; exonnum "29"; txlen "8506";
4	ENSEMBL114_rn	exon	78744681	78744863	0.00201891025703585	+	.	gene_id "ENSRNOG00000025848"; transcript_id "ENSRNOG00000025848_tx_183"; exon_id "4_78744681_78744863_+"; exonnum "29"; txlen "8081";
4	ENSEMBL114_rn	exon	78744681	78744863	0.00188163262918369	+	.	gene_id "ENSRNOG00000025848"; transcript_id "ENSRNOG00000025848_tx_192"; exon_id "4_78744681_78744863_+"; exonnum "15"; txlen "8197";
4	ENSEMBL114_rn	exon	78744681	78744863	0.00178099750832386	+	.	gene_id "ENSRNOG00000025848"; transcript_id "ENSRNOG00000025848_tx_196"; exon_id "4_78744681_78744863_+"; exonnum "35"; txlen "15649";
4	ENSEMBL114_rn	exon	78744681	78744863	0.00178099750832386	+	.	gene_id "ENSRNOG00000025848"; transcript_id "ENSRNOG00000025848_tx_197"; exon_id "4_78744681_78744863_+"; exonnum "35"; txlen "15655";
4	ENSEMBL114_rn	exon	78744681	78744863	0.00178099750832386	+	.	gene_id "ENSRNOG00000025848"; transcript_id "ENSRNOG00000025848_tx_199"; exon_id "4_78744681_78744863_+"; exonnum "35"; txlen "9681";
4	ENSEMBL114_rn	exon	78744681	78744863	0.00178099750832386	+	.	gene_id "ENSRNOG00000025848"; transcript_id "ENSRNOG00000025848_tx_200"; exon_id "4_78744681_78744863_+"; exonnum "35"; txlen "9687";
4	ENSEMBL114_rn	exon	78744681	78744863	0.00167453477811055	+	.	gene_id "ENSRNOG00000025848"; transcript_id "ENSRNOG00000025848_tx_203"; exon_id "4_78744681_78744863_+"; exonnum "31"; txlen "15031";
4	ENSEMBL114_rn	exon	78744681	78744863	0.00167453477811055	+	.	gene_id "ENSRNOG00000025848"; transcript_id "ENSRNOG00000025848_tx_204"; exon_id "4_78744681_78744863_+"; exonnum "31"; txlen "15037";
4	ENSEMBL114_rn	exon	78744681	78744863	0.00151248302539018	+	.	gene_id "ENSRNOG00000025848"; transcript_id "ENSRNOG00000025848_tx_217"; exon_id "4_78744681_78744863_+"; exonnum "32"; txlen "8427";
4	ENSEMBL114_rn	exon	78744681	78744863	0.00142535941980722	+	.	gene_id "ENSRNOG00000025848"; transcript_id "ENSRNOG00000025848_tx_220"; exon_id "4_78744681_78744863_+"; exonnum "2"; txlen "5745";
4	ENSEMBL114_rn	exon	78744681	78744863	0.00138917805649261	+	.	gene_id "ENSRNOG00000025848"; transcript_id "ENSRNOG00000025848_tx_221"; exon_id "4_78744681_78744863_+"; exonnum "36"; txlen "15635";
4	ENSEMBL114_rn	exon	78744681	78744863	0.00138917805649261	+	.	gene_id "ENSRNOG00000025848"; transcript_id "ENSRNOG00000025848_tx_222"; exon_id "4_78744681_78744863_+"; exonnum "36"; txlen "15641";
4	ENSEMBL114_rn	exon	78744681	78744863	0.00138917805649261	+	.	gene_id "ENSRNOG00000025848"; transcript_id "ENSRNOG00000025848_tx_223"; exon_id "4_78744681_78744863_+"; exonnum "35"; txlen "15517";
4	ENSEMBL114_rn	exon	78744681	78744863	0.00138917805649261	+	.	gene_id "ENSRNOG00000025848"; transcript_id "ENSRNOG00000025848_tx_224"; exon_id "4_78744681_78744863_+"; exonnum "35"; txlen "15523";
4	ENSEMBL114_rn	exon	78744681	78744863	0.00138917805649261	+	.	gene_id "ENSRNOG00000025848"; transcript_id "ENSRNOG00000025848_tx_225"; exon_id "4_78744681_78744863_+"; exonnum "36"; txlen "9667";
4	ENSEMBL114_rn	exon	78744681	78744863	0.00138917805649261	+	.	gene_id "ENSRNOG00000025848"; transcript_id "ENSRNOG00000025848_tx_226"; exon_id "4_78744681_78744863_+"; exonnum "36"; txlen "9673";
4	ENSEMBL114_rn	exon	78744681	78744863	0.00138917805649261	+	.	gene_id "ENSRNOG00000025848"; transcript_id "ENSRNOG00000025848_tx_227"; exon_id "4_78744681_78744863_+"; exonnum "35"; txlen "9549";
4	ENSEMBL114_rn	exon	78744681	78744863	0.00138917805649261	+	.	gene_id "ENSRNOG00000025848"; transcript_id "ENSRNOG00000025848_tx_228"; exon_id "4_78744681_78744863_+"; exonnum "35"; txlen "9555";
4	ENSEMBL114_rn	exon	78744681	78744863	0.00129641402176301	+	.	gene_id "ENSRNOG00000025848"; transcript_id "ENSRNOG00000025848_tx_229"; exon_id "4_78744681_78744863_+"; exonnum "32"; txlen "14801";
4	ENSEMBL114_rn	exon	78744681	78744863	0.00129641402176301	+	.	gene_id "ENSRNOG00000025848"; transcript_id "ENSRNOG00000025848_tx_230"; exon_id "4_78744681_78744863_+"; exonnum "32"; txlen "15137";
4	ENSEMBL114_rn	exon	78744681	78744863	0.00129641402176301	+	.	gene_id "ENSRNOG00000025848"; transcript_id "ENSRNOG00000025848_tx_231"; exon_id "4_78744681_78744863_+"; exonnum "32"; txlen "15143";
4	ENSEMBL114_rn	exon	78744681	78744863	0.00129641402176301	+	.	gene_id "ENSRNOG00000025848"; transcript_id "ENSRNOG00000025848_tx_232"; exon_id "4_78744681_78744863_+"; exonnum "32"; txlen "15005";
4	ENSEMBL114_rn	exon	78744681	78744863	0.00129641402176301	+	.	gene_id "ENSRNOG00000025848"; transcript_id "ENSRNOG00000025848_tx_233"; exon_id "4_78744681_78744863_+"; exonnum "32"; txlen "15011";
4	ENSEMBL114_rn	exon	78744681	78744863	0.00129641402176301	+	.	gene_id "ENSRNOG00000025848"; transcript_id "ENSRNOG00000025848_tx_234"; exon_id "4_78744681_78744863_+"; exonnum "31"; txlen "15019";
4	ENSEMBL114_rn	exon	78744681	78744863	0.0121708103970937	+	.	gene_id "ENSRNOG00000025848"; transcript_id "ENSRNOG00000025848_tx_30"; exon_id "4_78744681_78744863_+"; exonnum "37"; txlen "16115";
4	ENSEMBL114_rn	exon	78744681	78744863	0.0121708103970937	+	.	gene_id "ENSRNOG00000025848"; transcript_id "ENSRNOG00000025848_tx_31"; exon_id "4_78744681_78744863_+"; exonnum "37"; txlen "15779";
4	ENSEMBL114_rn	exon	78744681	78744863	0.0121708103970937	+	.	gene_id "ENSRNOG00000025848"; transcript_id "ENSRNOG00000025848_tx_32"; exon_id "4_78744681_78744863_+"; exonnum "37"; txlen "10147";
4	ENSEMBL114_rn	exon	78744681	78744863	0.0121708103970937	+	.	gene_id "ENSRNOG00000025848"; transcript_id "ENSRNOG00000025848_tx_33"; exon_id "4_78744681_78744863_+"; exonnum "37"; txlen "9811";
4	ENSEMBL114_rn	exon	78744681	78744863	0.0121708103970937	+	.	gene_id "ENSRNOG00000025848"; transcript_id "ENSRNOG00000025848_tx_34"; exon_id "4_78744681_78744863_+"; exonnum "37"; txlen "9590";
4	ENSEMBL114_rn	exon	78744681	78744863	0.0121708103970937	+	.	gene_id "ENSRNOG00000025848"; transcript_id "ENSRNOG00000025848_tx_36"; exon_id "4_78744681_78744863_+"; exonnum "37"; txlen "9254";
4	ENSEMBL114_rn	exon	78744681	78744863	0.0118530393727465	+	.	gene_id "ENSRNOG00000025848"; transcript_id "ENSRNOG00000025848_tx_38"; exon_id "4_78744681_78744863_+"; exonnum "25"; txlen "14056";
4	ENSEMBL114_rn	exon	78744681	78744863	0.0118530393727465	+	.	gene_id "ENSRNOG00000025848"; transcript_id "ENSRNOG00000025848_tx_39"; exon_id "4_78744681_78744863_+"; exonnum "25"; txlen "14193";
4	ENSEMBL114_rn	exon	78744681	78744863	0.0100010019707549	+	.	gene_id "ENSRNOG00000025848"; transcript_id "ENSRNOG00000025848_tx_40"; exon_id "4_78744681_78744863_+"; exonnum "24"; txlen "13938";
4	ENSEMBL114_rn	exon	78744681	78744863	0.0100010019707549	+	.	gene_id "ENSRNOG00000025848"; transcript_id "ENSRNOG00000025848_tx_41"; exon_id "4_78744681_78744863_+"; exonnum "24"; txlen "14075";
4	ENSEMBL114_rn	exon	78744681	78744863	0.00777855708836488	+	.	gene_id "ENSRNOG00000025848"; transcript_id "ENSRNOG00000025848_tx_49"; exon_id "4_78744681_78744863_+"; exonnum "25"; txlen "14062";
4	ENSEMBL114_rn	exon	78744681	78744863	0.00777855708836488	+	.	gene_id "ENSRNOG00000025848"; transcript_id "ENSRNOG00000025848_tx_50"; exon_id "4_78744681_78744863_+"; exonnum "25"; txlen "14199";
4	ENSEMBL114_rn	exon	78744681	78744863	0.00777855708836488	+	.	gene_id "ENSRNOG00000025848"; transcript_id "ENSRNOG00000025848_tx_51"; exon_id "4_78744681_78744863_+"; exonnum "24"; txlen "13944";
4	ENSEMBL114_rn	exon	78744681	78744863	0.00777855708836488	+	.	gene_id "ENSRNOG00000025848"; transcript_id "ENSRNOG00000025848_tx_52"; exon_id "4_78744681_78744863_+"; exonnum "24"; txlen "14081";
4	ENSEMBL114_rn	exon	78744681	78744863	0.00696126318933327	+	.	gene_id "ENSRNOG00000025848"; transcript_id "ENSRNOG00000025848_tx_57"; exon_id "4_78744681_78744863_+"; exonnum "4"; txlen "4057";
4	ENSEMBL114_rn	exon	78744681	78744863	0.00696126318933327	+	.	gene_id "ENSRNOG00000025848"; transcript_id "ENSRNOG00000025848_tx_58"; exon_id "4_78744681_78744863_+"; exonnum "4"; txlen "4051";
4	ENSEMBL114_rn	exon	78744681	78744863	0.0058513511524489	+	.	gene_id "ENSRNOG00000025848"; transcript_id "ENSRNOG00000025848_tx_65"; exon_id "4_78744681_78744863_+"; exonnum "36"; txlen "15956";
4	ENSEMBL114_rn	exon	78744681	78744863	0.0058513511524489	+	.	gene_id "ENSRNOG00000025848"; transcript_id "ENSRNOG00000025848_tx_66"; exon_id "4_78744681_78744863_+"; exonnum "36"; txlen "15620";
4	ENSEMBL114_rn	exon	78744681	78744863	0.0058513511524489	+	.	gene_id "ENSRNOG00000025848"; transcript_id "ENSRNOG00000025848_tx_67"; exon_id "4_78744681_78744863_+"; exonnum "36"; txlen "9988";
4	ENSEMBL114_rn	exon	78744681	78744863	0.0058513511524489	+	.	gene_id "ENSRNOG00000025848"; transcript_id "ENSRNOG00000025848_tx_68"; exon_id "4_78744681_78744863_+"; exonnum "36"; txlen "9652";
4	ENSEMBL114_rn	exon	78744681	78744863	0.0058513511524489	+	.	gene_id "ENSRNOG00000025848"; transcript_id "ENSRNOG00000025848_tx_69"; exon_id "4_78744681_78744863_+"; exonnum "36"; txlen "9431";
4	ENSEMBL114_rn	exon	78744681	78744863	0.0058513511524489	+	.	gene_id "ENSRNOG00000025848"; transcript_id "ENSRNOG00000025848_tx_71"; exon_id "4_78744681_78744863_+"; exonnum "36"; txlen "9095";
4	ENSEMBL114_rn	exon	78744681	78744863	0.00541431581392587	+	.	gene_id "ENSRNOG00000025848"; transcript_id "ENSRNOG00000025848_tx_76"; exon_id "4_78744681_78744863_+"; exonnum "4"; txlen "3790";
4	ENSEMBL114_rn	exon	78744681	78744863	0.00541431581392587	+	.	gene_id "ENSRNOG00000025848"; transcript_id "ENSRNOG00000025848_tx_77"; exon_id "4_78744681_78744863_+"; exonnum "4"; txlen "3664";
4	ENSEMBL114_rn	exon	78744681	78744863	0.00541431581392587	+	.	gene_id "ENSRNOG00000025848"; transcript_id "ENSRNOG00000025848_tx_78"; exon_id "4_78744681_78744863_+"; exonnum "4"; txlen "4126";
4	ENSEMBL114_rn	exon	78744681	78744863	0.00541431581392587	+	.	gene_id "ENSRNOG00000025848"; transcript_id "ENSRNOG00000025848_tx_79"; exon_id "4_78744681_78744863_+"; exonnum "4"; txlen "4000";
4	ENSEMBL114_rn	exon	78744681	78744863	0.00491868547411819	+	.	gene_id "ENSRNOG00000025848"; transcript_id "ENSRNOG00000025848_tx_80"; exon_id "4_78744681_78744863_+"; exonnum "29"; txlen "14869";
4	ENSEMBL114_rn	exon	78744681	78744863	0.00491868547411819	+	.	gene_id "ENSRNOG00000025848"; transcript_id "ENSRNOG00000025848_tx_81"; exon_id "4_78744681_78744863_+"; exonnum "29"; txlen "14875";
4	ENSEMBL114_rn	exon	78744681	78744863	0.00407448228438161	+	.	gene_id "ENSRNOG00000025848"; transcript_id "ENSRNOG00000025848_tx_84"; exon_id "4_78744681_78744863_+"; exonnum "25"; txlen "13905";
4	ENSEMBL114_rn	exon	78744681	78744863	0.00407448228438161	+	.	gene_id "ENSRNOG00000025848"; transcript_id "ENSRNOG00000025848_tx_85"; exon_id "4_78744681_78744863_+"; exonnum "25"; txlen "14042";
4	ENSEMBL114_rn	exon	78744681	78744863	0.00407448228438161	+	.	gene_id "ENSRNOG00000025848"; transcript_id "ENSRNOG00000025848_tx_86"; exon_id "4_78744681_78744863_+"; exonnum "25"; txlen "13911";
4	ENSEMBL114_rn	exon	78744681	78744863	0.00407448228438161	+	.	gene_id "ENSRNOG00000025848"; transcript_id "ENSRNOG00000025848_tx_87"; exon_id "4_78744681_78744863_+"; exonnum "25"; txlen "14048";
4	ENSEMBL114_rn	exon	78744681	78744863	0.00407448228438161	+	.	gene_id "ENSRNOG00000025848"; transcript_id "ENSRNOG00000025848_tx_88"; exon_id "4_78744681_78744863_+"; exonnum "24"; txlen "13787";
4	ENSEMBL114_rn	exon	78744681	78744863	0.00407448228438161	+	.	gene_id "ENSRNOG00000025848"; transcript_id "ENSRNOG00000025848_tx_89"; exon_id "4_78744681_78744863_+"; exonnum "24"; txlen "13793";
4	ENSEMBL114_rn	exon	78744681	78744863	0.00407448228438161	+	.	gene_id "ENSRNOG00000025848"; transcript_id "ENSRNOG00000025848_tx_90"; exon_id "4_78744681_78744863_+"; exonnum "24"; txlen "13924";
4	ENSEMBL114_rn	exon	78744681	78744863	0.00407448228438161	+	.	gene_id "ENSRNOG00000025848"; transcript_id "ENSRNOG00000025848_tx_91"; exon_id "4_78744681_78744863_+"; exonnum "24"; txlen "13930";
4	ensembl	exon	78744942	78745092	0	+	.	gene_id "ENSRNOG00000025848"; gene_version "6"; transcript_id "ENSRNOT00000152821"; transcript_version "1"; exon_number "37"; gene_name "Sspo"; gene_source "ensembl"; gene_biotype "protein_coding"; transcript_name "Sspo-202"; transcript_source "ensembl"; transcript_biotype "protein_coding"; exon_id "ENSRNOE00000213116"; exon_version "1"; tag "Ensembl_canonical";
4	ensembl	CDS	78744942	78745092	0	+	2	gene_id "ENSRNOG00000025848"; gene_version "6"; transcript_id "ENSRNOT00000152821"; transcript_version "1"; exon_number "37"; gene_name "Sspo"; gene_source "ensembl"; gene_biotype "protein_coding"; transcript_name "Sspo-202"; transcript_source "ensembl"; transcript_biotype "protein_coding"; protein_id "ENSRNOP00000108533"; protein_version "1"; tag "Ensembl_canonical";
4	ensembl	exon	78744942	78745092	0	+	.	gene_id "ENSRNOG00000025848"; gene_version "6"; transcript_id "ENSRNOT00000035906"; transcript_version "5"; exon_number "37"; gene_name "Sspo"; gene_source "ensembl"; gene_biotype "protein_coding"; transcript_name "Sspo-201"; transcript_source "ensembl"; transcript_biotype "protein_coding"; exon_id "ENSRNOE00000213116"; exon_version "1";
4	ensembl	CDS	78744942	78745092	0	+	2	gene_id "ENSRNOG00000025848"; gene_version "6"; transcript_id "ENSRNOT00000035906"; transcript_version "5"; exon_number "37"; gene_name "Sspo"; gene_source "ensembl"; gene_biotype "protein_coding"; transcript_name "Sspo-201"; transcript_source "ensembl"; transcript_biotype "protein_coding"; protein_id "ENSRNOP00000037189"; protein_version "2";
4	ENSEMBL114_rn	exon	78744942	78745092	0.00351112130894148	+	.	gene_id "ENSRNOG00000025848"; transcript_id "ENSRNOG00000025848_tx_107"; exon_id "4_78744942_78745092_+"; exonnum "33"; txlen "8763";
4	ENSEMBL114_rn	exon	78744942	78745092	0.00351112130894148	+	.	gene_id "ENSRNOG00000025848"; transcript_id "ENSRNOG00000025848_tx_108"; exon_id "4_78744942_78745092_+"; exonnum "32"; txlen "8645";
4	ENSEMBL114_rn	exon	78744942	78745092	0.00344468983392152	+	.	gene_id "ENSRNOG00000025848"; transcript_id "ENSRNOG00000025848_tx_109"; exon_id "4_78744942_78745092_+"; exonnum "31"; txlen "14949";
4	ENSEMBL114_rn	exon	78744942	78745092	0.0033650671098929	+	.	gene_id "ENSRNOG00000025848"; transcript_id "ENSRNOG00000025848_tx_110"; exon_id "4_78744942_78745092_+"; exonnum "1"; txlen "9206";
4	ENSEMBL114_rn	exon	78744942	78745092	0.0033650671098929	+	.	gene_id "ENSRNOG00000025848"; transcript_id "ENSRNOG00000025848_tx_111"; exon_id "4_78744942_78745092_+"; exonnum "1"; txlen "2681";
4	ENSEMBL114_rn	exon	78744942	78745092	0.00293381422859291	+	.	gene_id "ENSRNOG00000025848"; transcript_id "ENSRNOG00000025848_tx_113"; exon_id "4_78744942_78745092_+"; exonnum "25"; txlen "10077";
4	ENSEMBL114_rn	exon	78744942	78745092	0.00293381422859291	+	.	gene_id "ENSRNOG00000025848"; transcript_id "ENSRNOG00000025848_tx_114"; exon_id "4_78744942_78745092_+"; exonnum "26"; txlen "10334";
4	ENSEMBL114_rn	exon	78744942	78745092	0.00293381422859291	+	.	gene_id "ENSRNOG00000025848"; transcript_id "ENSRNOG00000025848_tx_115"; exon_id "4_78744942_78745092_+"; exonnum "25"; txlen "9827";
4	ENSEMBL114_rn	exon	78744942	78745092	0.00293381422859291	+	.	gene_id "ENSRNOG00000025848"; transcript_id "ENSRNOG00000025848_tx_116"; exon_id "4_78744942_78745092_+"; exonnum "26"; txlen "10340";
4	ENSEMBL114_rn	exon	78744942	78745092	0.00293381422859291	+	.	gene_id "ENSRNOG00000025848"; transcript_id "ENSRNOG00000025848_tx_117"; exon_id "4_78744942_78745092_+"; exonnum "25"; txlen "9741";
4	ENSEMBL114_rn	exon	78744942	78745092	0.00293381422859291	+	.	gene_id "ENSRNOG00000025848"; transcript_id "ENSRNOG00000025848_tx_118"; exon_id "4_78744942_78745092_+"; exonnum "26"; txlen "9998";
4	ENSEMBL114_rn	exon	78744942	78745092	0.00293381422859291	+	.	gene_id "ENSRNOG00000025848"; transcript_id "ENSRNOG00000025848_tx_119"; exon_id "4_78744942_78745092_+"; exonnum "26"; txlen "10004";
4	ENSEMBL114_rn	exon	78744942	78745092	0.00293381422859291	+	.	gene_id "ENSRNOG00000025848"; transcript_id "ENSRNOG00000025848_tx_120"; exon_id "4_78744942_78745092_+"; exonnum "24"; txlen "9703";
4	ENSEMBL114_rn	exon	78744942	78745092	0.00293381422859291	+	.	gene_id "ENSRNOG00000025848"; transcript_id "ENSRNOG00000025848_tx_121"; exon_id "4_78744942_78745092_+"; exonnum "24"; txlen "9959";
4	ENSEMBL114_rn	exon	78744942	78745092	0.00293381422859291	+	.	gene_id "ENSRNOG00000025848"; transcript_id "ENSRNOG00000025848_tx_122"; exon_id "4_78744942_78745092_+"; exonnum "25"; txlen "10216";
4	ENSEMBL114_rn	exon	78744942	78745092	0.00293381422859291	+	.	gene_id "ENSRNOG00000025848"; transcript_id "ENSRNOG00000025848_tx_123"; exon_id "4_78744942_78745092_+"; exonnum "25"; txlen "9880";
4	ENSEMBL114_rn	exon	78744942	78745092	0.00292083591365113	+	.	gene_id "ENSRNOG00000025848"; transcript_id "ENSRNOG00000025848_tx_124"; exon_id "4_78744942_78745092_+"; exonnum "37"; txlen "15767";
4	ENSEMBL114_rn	exon	78744942	78745092	0.00292083591365113	+	.	gene_id "ENSRNOG00000025848"; transcript_id "ENSRNOG00000025848_tx_125"; exon_id "4_78744942_78745092_+"; exonnum "37"; txlen "9799";
4	ENSEMBL114_rn	exon	78744942	78745092	0.00273994963454865	+	.	gene_id "ENSRNOG00000025848"; transcript_id "ENSRNOG00000025848_tx_129"; exon_id "4_78744942_78745092_+"; exonnum "29"; txlen "14492";
4	ENSEMBL114_rn	exon	78744942	78745092	0.00273994963454865	+	.	gene_id "ENSRNOG00000025848"; transcript_id "ENSRNOG00000025848_tx_130"; exon_id "4_78744942_78745092_+"; exonnum "29"; txlen "8656";
4	ENSEMBL114_rn	exon	78744942	78745092	0.00273994963454865	+	.	gene_id "ENSRNOG00000025848"; transcript_id "ENSRNOG00000025848_tx_131"; exon_id "4_78744942_78745092_+"; exonnum "29"; txlen "8524";
4	ENSEMBL114_rn	exon	78744942	78745092	0.00273994963454865	+	.	gene_id "ENSRNOG00000025848"; transcript_id "ENSRNOG00000025848_tx_132"; exon_id "4_78744942_78745092_+"; exonnum "29"; txlen "8099";
4	ENSEMBL114_rn	exon	78744942	78745092	0.00245153388354353	+	.	gene_id "ENSRNOG00000025848"; transcript_id "ENSRNOG00000025848_tx_133"; exon_id "4_78744942_78745092_+"; exonnum "30"; txlen "8604";
4	ENSEMBL114_rn	exon	78744942	78745092	0.00245153388354353	+	.	gene_id "ENSRNOG00000025848"; transcript_id "ENSRNOG00000025848_tx_134"; exon_id "4_78744942_78745092_+"; exonnum "30"; txlen "8179";
4	ENSEMBL114_rn	exon	78744942	78745092	0.00239801071074183	+	.	gene_id "ENSRNOG00000025848"; transcript_id "ENSRNOG00000025848_tx_135"; exon_id "4_78744942_78745092_+"; exonnum "25"; txlen "7423";
4	ENSEMBL114_rn	exon	78744942	78745092	0.00239801071074183	+	.	gene_id "ENSRNOG00000025848"; transcript_id "ENSRNOG00000025848_tx_136"; exon_id "4_78744942_78745092_+"; exonnum "25"; txlen "7980";
4	ENSEMBL114_rn	exon	78744942	78745092	0.00236600102695092	+	.	gene_id "ENSRNOG00000025848"; transcript_id "ENSRNOG00000025848_tx_137"; exon_id "4_78744942_78745092_+"; exonnum "25"; txlen "7562";
4	ENSEMBL114_rn	exon	78744942	78745092	0.00229001747813787	+	.	gene_id "ENSRNOG00000025848"; transcript_id "ENSRNOG00000025848_tx_138"; exon_id "4_78744942_78745092_+"; exonnum "5"; txlen "6235";
4	ENSEMBL114_rn	exon	78744942	78745092	0.00227016252651609	+	.	gene_id "ENSRNOG00000025848"; transcript_id "ENSRNOG00000025848_tx_139"; exon_id "4_78744942_78745092_+"; exonnum "32"; txlen "14982";
4	ENSEMBL114_rn	exon	78744942	78745092	0.00227016252651609	+	.	gene_id "ENSRNOG00000025848"; transcript_id "ENSRNOG00000025848_tx_140"; exon_id "4_78744942_78745092_+"; exonnum "32"; txlen "14988";
4	ENSEMBL114_rn	exon	78744942	78745092	0.00227016252651609	+	.	gene_id "ENSRNOG00000025848"; transcript_id "ENSRNOG00000025848_tx_141"; exon_id "4_78744942_78745092_+"; exonnum "31"; txlen "14823";
4	ENSEMBL114_rn	exon	78744942	78745092	0.00227016252651609	+	.	gene_id "ENSRNOG00000025848"; transcript_id "ENSRNOG00000025848_tx_142"; exon_id "4_78744942_78745092_+"; exonnum "31"; txlen "14829";
4	ENSEMBL114_rn	exon	78744942	78745092	0.00227016252651609	+	.	gene_id "ENSRNOG00000025848"; transcript_id "ENSRNOG00000025848_tx_143"; exon_id "4_78744942_78745092_+"; exonnum "30"; txlen "14743";
4	ENSEMBL114_rn	exon	78744942	78745092	0.00227016252651609	+	.	gene_id "ENSRNOG00000025848"; transcript_id "ENSRNOG00000025848_tx_144"; exon_id "4_78744942_78745092_+"; exonnum "30"; txlen "14749";
4	ENSEMBL114_rn	exon	78744942	78745092	0.00222244488238997	+	.	gene_id "ENSRNOG00000025848"; transcript_id "ENSRNOG00000025848_tx_146"; exon_id "4_78744942_78745092_+"; exonnum "25"; txlen "13799";
4	ENSEMBL114_rn	exon	78744942	78745092	0.00222244488238997	+	.	gene_id "ENSRNOG00000025848"; transcript_id "ENSRNOG00000025848_tx_147"; exon_id "4_78744942_78745092_+"; exonnum "25"; txlen "13805";
4	ENSEMBL114_rn	exon	78744942	78745092	0.00222244488238997	+	.	gene_id "ENSRNOG00000025848"; transcript_id "ENSRNOG00000025848_tx_148"; exon_id "4_78744942_78745092_+"; exonnum "25"; txlen "13936";
4	ENSEMBL114_rn	exon	78744942	78745092	0.00222244488238997	+	.	gene_id "ENSRNOG00000025848"; transcript_id "ENSRNOG00000025848_tx_150"; exon_id "4_78744942_78745092_+"; exonnum "25"; txlen "13942";
4	ENSEMBL114_rn	exon	78744942	78745092	0.00222244488238997	+	.	gene_id "ENSRNOG00000025848"; transcript_id "ENSRNOG00000025848_tx_154"; exon_id "4_78744942_78745092_+"; exonnum "24"; txlen "13681";
4	ENSEMBL114_rn	exon	78744942	78745092	0.00222244488238997	+	.	gene_id "ENSRNOG00000025848"; transcript_id "ENSRNOG00000025848_tx_155"; exon_id "4_78744942_78745092_+"; exonnum "24"; txlen "13818";
4	ENSEMBL114_rn	exon	78744942	78745092	0.00222244488238997	+	.	gene_id "ENSRNOG00000025848"; transcript_id "ENSRNOG00000025848_tx_156"; exon_id "4_78744942_78745092_+"; exonnum "24"; txlen "13687";
4	ENSEMBL114_rn	exon	78744942	78745092	0.00222244488238997	+	.	gene_id "ENSRNOG00000025848"; transcript_id "ENSRNOG00000025848_tx_158"; exon_id "4_78744942_78745092_+"; exonnum "24"; txlen "13824";
4	ENSEMBL114_rn	exon	78744942	78745092	0.00220036067144468	+	.	gene_id "ENSRNOG00000025848"; transcript_id "ENSRNOG00000025848_tx_162"; exon_id "4_78744942_78745092_+"; exonnum "25"; txlen "9986";
4	ENSEMBL114_rn	exon	78744942	78745092	0.00220036067144468	+	.	gene_id "ENSRNOG00000025848"; transcript_id "ENSRNOG00000025848_tx_163"; exon_id "4_78744942_78745092_+"; exonnum "25"; txlen "9992";
4	ENSEMBL114_rn	exon	78744942	78745092	0.00220036067144468	+	.	gene_id "ENSRNOG00000025848"; transcript_id "ENSRNOG00000025848_tx_164"; exon_id "4_78744942_78745092_+"; exonnum "26"; txlen "10243";
4	ENSEMBL114_rn	exon	78744942	78745092	0.00220036067144468	+	.	gene_id "ENSRNOG00000025848"; transcript_id "ENSRNOG00000025848_tx_165"; exon_id "4_78744942_78745092_+"; exonnum "26"; txlen "10249";
4	ENSEMBL114_rn	exon	78744942	78745092	0.00220036067144468	+	.	gene_id "ENSRNOG00000025848"; transcript_id "ENSRNOG00000025848_tx_166"; exon_id "4_78744942_78745092_+"; exonnum "25"; txlen "9906";
4	ENSEMBL114_rn	exon	78744942	78745092	0.00220036067144468	+	.	gene_id "ENSRNOG00000025848"; transcript_id "ENSRNOG00000025848_tx_167"; exon_id "4_78744942_78745092_+"; exonnum "25"; txlen "9650";
4	ENSEMBL114_rn	exon	78744942	78745092	0.00220036067144468	+	.	gene_id "ENSRNOG00000025848"; transcript_id "ENSRNOG00000025848_tx_168"; exon_id "4_78744942_78745092_+"; exonnum "26"; txlen "10163";
4	ENSEMBL114_rn	exon	78744942	78745092	0.00220036067144468	+	.	gene_id "ENSRNOG00000025848"; transcript_id "ENSRNOG00000025848_tx_169"; exon_id "4_78744942_78745092_+"; exonnum "26"; txlen "9907";
4	ENSEMBL114_rn	exon	78744942	78745092	0.00220036067144468	+	.	gene_id "ENSRNOG00000025848"; transcript_id "ENSRNOG00000025848_tx_170"; exon_id "4_78744942_78745092_+"; exonnum "26"; txlen "9913";
4	ENSEMBL114_rn	exon	78744942	78745092	0.00220036067144468	+	.	gene_id "ENSRNOG00000025848"; transcript_id "ENSRNOG00000025848_tx_171"; exon_id "4_78744942_78745092_+"; exonnum "26"; txlen "9827";
4	ENSEMBL114_rn	exon	78744942	78745092	0.00220036067144468	+	.	gene_id "ENSRNOG00000025848"; transcript_id "ENSRNOG00000025848_tx_172"; exon_id "4_78744942_78745092_+"; exonnum "24"; txlen "9868";
4	ENSEMBL114_rn	exon	78744942	78745092	0.00220036067144468	+	.	gene_id "ENSRNOG00000025848"; transcript_id "ENSRNOG00000025848_tx_173"; exon_id "4_78744942_78745092_+"; exonnum "25"; txlen "10125";
4	ENSEMBL114_rn	exon	78744942	78745092	0.00220036067144468	+	.	gene_id "ENSRNOG00000025848"; transcript_id "ENSRNOG00000025848_tx_174"; exon_id "4_78744942_78745092_+"; exonnum "25"; txlen "10131";
4	ENSEMBL114_rn	exon	78744942	78745092	0.00220036067144468	+	.	gene_id "ENSRNOG00000025848"; transcript_id "ENSRNOG00000025848_tx_175"; exon_id "4_78744942_78745092_+"; exonnum "25"; txlen "10045";
4	ENSEMBL114_rn	exon	78744942	78745092	0.00220036067144468	+	.	gene_id "ENSRNOG00000025848"; transcript_id "ENSRNOG00000025848_tx_176"; exon_id "4_78744942_78745092_+"; exonnum "25"; txlen "9789";
4	ENSEMBL114_rn	exon	78744942	78745092	0.00201891025703585	+	.	gene_id "ENSRNOG00000025848"; transcript_id "ENSRNOG00000025848_tx_179"; exon_id "4_78744942_78745092_+"; exonnum "30"; txlen "14474";
4	ENSEMBL114_rn	exon	78744942	78745092	0.00201891025703585	+	.	gene_id "ENSRNOG00000025848"; transcript_id "ENSRNOG00000025848_tx_180"; exon_id "4_78744942_78745092_+"; exonnum "30"; txlen "14270";
4	ENSEMBL114_rn	exon	78744942	78745092	0.00201891025703585	+	.	gene_id "ENSRNOG00000025848"; transcript_id "ENSRNOG00000025848_tx_181"; exon_id "4_78744942_78745092_+"; exonnum "30"; txlen "8638";
4	ENSEMBL114_rn	exon	78744942	78745092	0.00201891025703585	+	.	gene_id "ENSRNOG00000025848"; transcript_id "ENSRNOG00000025848_tx_182"; exon_id "4_78744942_78745092_+"; exonnum "30"; txlen "8506";
4	ENSEMBL114_rn	exon	78744942	78745092	0.00201891025703585	+	.	gene_id "ENSRNOG00000025848"; transcript_id "ENSRNOG00000025848_tx_183"; exon_id "4_78744942_78745092_+"; exonnum "30"; txlen "8081";
4	ENSEMBL114_rn	exon	78744942	78745092	0.00194819674783273	+	.	gene_id "ENSRNOG00000025848"; transcript_id "ENSRNOG00000025848_tx_185"; exon_id "4_78744942_78745092_+"; exonnum "1"; txlen "8761";
4	ENSEMBL114_rn	exon	78744942	78745092	0.00194819674783273	+	.	gene_id "ENSRNOG00000025848"; transcript_id "ENSRNOG00000025848_tx_186"; exon_id "4_78744942_78745092_+"; exonnum "1"; txlen "8887";
4	ENSEMBL114_rn	exon	78744942	78745092	0.00194819674783273	+	.	gene_id "ENSRNOG00000025848"; transcript_id "ENSRNOG00000025848_tx_187"; exon_id "4_78744942_78745092_+"; exonnum "1"; txlen "9097";
4	ENSEMBL114_rn	exon	78744942	78745092	0.00194819674783273	+	.	gene_id "ENSRNOG00000025848"; transcript_id "ENSRNOG00000025848_tx_188"; exon_id "4_78744942_78745092_+"; exonnum "1"; txlen "2698";
4	ENSEMBL114_rn	exon	78744942	78745092	0.00194819674783273	+	.	gene_id "ENSRNOG00000025848"; transcript_id "ENSRNOG00000025848_tx_189"; exon_id "4_78744942_78745092_+"; exonnum "1"; txlen "2572";
4	ENSEMBL114_rn	exon	78744942	78745092	0.00194819674783273	+	.	gene_id "ENSRNOG00000025848"; transcript_id "ENSRNOG00000025848_tx_190"; exon_id "4_78744942_78745092_+"; exonnum "1"; txlen "2362";
4	ENSEMBL114_rn	exon	78744942	78745092	0.00194819674783273	+	.	gene_id "ENSRNOG00000025848"; transcript_id "ENSRNOG00000025848_tx_191"; exon_id "4_78744942_78745092_+"; exonnum "1"; txlen "2236";
4	ENSEMBL114_rn	exon	78744942	78745092	0.00188163262918369	+	.	gene_id "ENSRNOG00000025848"; transcript_id "ENSRNOG00000025848_tx_192"; exon_id "4_78744942_78745092_+"; exonnum "16"; txlen "8197";
4	ENSEMBL114_rn	exon	78744942	78745092	0.00178099750832386	+	.	gene_id "ENSRNOG00000025848"; transcript_id "ENSRNOG00000025848_tx_196"; exon_id "4_78744942_78745092_+"; exonnum "36"; txlen "15649";
4	ENSEMBL114_rn	exon	78744942	78745092	0.00178099750832386	+	.	gene_id "ENSRNOG00000025848"; transcript_id "ENSRNOG00000025848_tx_197"; exon_id "4_78744942_78745092_+"; exonnum "36"; txlen "15655";
4	ENSEMBL114_rn	exon	78744942	78745092	0.00178099750832386	+	.	gene_id "ENSRNOG00000025848"; transcript_id "ENSRNOG00000025848_tx_199"; exon_id "4_78744942_78745092_+"; exonnum "36"; txlen "9681";
4	ENSEMBL114_rn	exon	78744942	78745092	0.00178099750832386	+	.	gene_id "ENSRNOG00000025848"; transcript_id "ENSRNOG00000025848_tx_200"; exon_id "4_78744942_78745092_+"; exonnum "36"; txlen "9687";
4	ENSEMBL114_rn	exon	78744942	78745092	0.00167453477811055	+	.	gene_id "ENSRNOG00000025848"; transcript_id "ENSRNOG00000025848_tx_203"; exon_id "4_78744942_78745092_+"; exonnum "32"; txlen "15031";
4	ENSEMBL114_rn	exon	78744942	78745092	0.00167453477811055	+	.	gene_id "ENSRNOG00000025848"; transcript_id "ENSRNOG00000025848_tx_204"; exon_id "4_78744942_78745092_+"; exonnum "32"; txlen "15037";
4	ENSEMBL114_rn	exon	78744942	78745092	0.00159397915731769	+	.	gene_id "ENSRNOG00000025848"; transcript_id "ENSRNOG00000025848_tx_209"; exon_id "4_78744942_78745092_+"; exonnum "1"; txlen "8819";
4	ENSEMBL114_rn	exon	78744942	78745092	0.00159397915731769	+	.	gene_id "ENSRNOG00000025848"; transcript_id "ENSRNOG00000025848_tx_210"; exon_id "4_78744942_78745092_+"; exonnum "1"; txlen "8945";
4	ENSEMBL114_rn	exon	78744942	78745092	0.00159397915731769	+	.	gene_id "ENSRNOG00000025848"; transcript_id "ENSRNOG00000025848_tx_211"; exon_id "4_78744942_78745092_+"; exonnum "1"; txlen "9155";
4	ENSEMBL114_rn	exon	78744942	78745092	0.00159397915731769	+	.	gene_id "ENSRNOG00000025848"; transcript_id "ENSRNOG00000025848_tx_212"; exon_id "4_78744942_78745092_+"; exonnum "1"; txlen "9281";
4	ENSEMBL114_rn	exon	78744942	78745092	0.00159397915731769	+	.	gene_id "ENSRNOG00000025848"; transcript_id "ENSRNOG00000025848_tx_213"; exon_id "4_78744942_78745092_+"; exonnum "1"; txlen "2756";
4	ENSEMBL114_rn	exon	78744942	78745092	0.00159397915731769	+	.	gene_id "ENSRNOG00000025848"; transcript_id "ENSRNOG00000025848_tx_214"; exon_id "4_78744942_78745092_+"; exonnum "1"; txlen "2630";
4	ENSEMBL114_rn	exon	78744942	78745092	0.00159397915731769	+	.	gene_id "ENSRNOG00000025848"; transcript_id "ENSRNOG00000025848_tx_215"; exon_id "4_78744942_78745092_+"; exonnum "1"; txlen "2420";
4	ENSEMBL114_rn	exon	78744942	78745092	0.00159397915731769	+	.	gene_id "ENSRNOG00000025848"; transcript_id "ENSRNOG00000025848_tx_216"; exon_id "4_78744942_78745092_+"; exonnum "1"; txlen "2294";
4	ENSEMBL114_rn	exon	78744942	78745092	0.00151248302539018	+	.	gene_id "ENSRNOG00000025848"; transcript_id "ENSRNOG00000025848_tx_217"; exon_id "4_78744942_78745092_+"; exonnum "33"; txlen "8427";
4	ENSEMBL114_rn	exon	78744942	78745092	0.00142535941980722	+	.	gene_id "ENSRNOG00000025848"; transcript_id "ENSRNOG00000025848_tx_220"; exon_id "4_78744942_78745092_+"; exonnum "3"; txlen "5745";
4	ENSEMBL114_rn	exon	78744942	78745092	0.00138917805649261	+	.	gene_id "ENSRNOG00000025848"; transcript_id "ENSRNOG00000025848_tx_221"; exon_id "4_78744942_78745092_+"; exonnum "37"; txlen "15635";
4	ENSEMBL114_rn	exon	78744942	78745092	0.00138917805649261	+	.	gene_id "ENSRNOG00000025848"; transcript_id "ENSRNOG00000025848_tx_222"; exon_id "4_78744942_78745092_+"; exonnum "37"; txlen "15641";
4	ENSEMBL114_rn	exon	78744942	78745092	0.00138917805649261	+	.	gene_id "ENSRNOG00000025848"; transcript_id "ENSRNOG00000025848_tx_223"; exon_id "4_78744942_78745092_+"; exonnum "36"; txlen "15517";
4	ENSEMBL114_rn	exon	78744942	78745092	0.00138917805649261	+	.	gene_id "ENSRNOG00000025848"; transcript_id "ENSRNOG00000025848_tx_224"; exon_id "4_78744942_78745092_+"; exonnum "36"; txlen "15523";
4	ENSEMBL114_rn	exon	78744942	78745092	0.00138917805649261	+	.	gene_id "ENSRNOG00000025848"; transcript_id "ENSRNOG00000025848_tx_225"; exon_id "4_78744942_78745092_+"; exonnum "37"; txlen "9667";
4	ENSEMBL114_rn	exon	78744942	78745092	0.00138917805649261	+	.	gene_id "ENSRNOG00000025848"; transcript_id "ENSRNOG00000025848_tx_226"; exon_id "4_78744942_78745092_+"; exonnum "37"; txlen "9673";
4	ENSEMBL114_rn	exon	78744942	78745092	0.00138917805649261	+	.	gene_id "ENSRNOG00000025848"; transcript_id "ENSRNOG00000025848_tx_227"; exon_id "4_78744942_78745092_+"; exonnum "36"; txlen "9549";
4	ENSEMBL114_rn	exon	78744942	78745092	0.00138917805649261	+	.	gene_id "ENSRNOG00000025848"; transcript_id "ENSRNOG00000025848_tx_228"; exon_id "4_78744942_78745092_+"; exonnum "36"; txlen "9555";
4	ENSEMBL114_rn	exon	78744942	78745092	0.0121708103970937	+	.	gene_id "ENSRNOG00000025848"; transcript_id "ENSRNOG00000025848_tx_30"; exon_id "4_78744942_78745092_+"; exonnum "38"; txlen "16115";
4	ENSEMBL114_rn	exon	78744942	78745092	0.0121708103970937	+	.	gene_id "ENSRNOG00000025848"; transcript_id "ENSRNOG00000025848_tx_31"; exon_id "4_78744942_78745092_+"; exonnum "38"; txlen "15779";
4	ENSEMBL114_rn	exon	78744942	78745092	0.0121708103970937	+	.	gene_id "ENSRNOG00000025848"; transcript_id "ENSRNOG00000025848_tx_32"; exon_id "4_78744942_78745092_+"; exonnum "38"; txlen "10147";
4	ENSEMBL114_rn	exon	78744942	78745092	0.0121708103970937	+	.	gene_id "ENSRNOG00000025848"; transcript_id "ENSRNOG00000025848_tx_33"; exon_id "4_78744942_78745092_+"; exonnum "38"; txlen "9811";
4	ENSEMBL114_rn	exon	78744942	78745092	0.0121708103970937	+	.	gene_id "ENSRNOG00000025848"; transcript_id "ENSRNOG00000025848_tx_34"; exon_id "4_78744942_78745092_+"; exonnum "38"; txlen "9590";
4	ENSEMBL114_rn	exon	78744942	78745092	0.0121708103970937	+	.	gene_id "ENSRNOG00000025848"; transcript_id "ENSRNOG00000025848_tx_36"; exon_id "4_78744942_78745092_+"; exonnum "38"; txlen "9254";
4	ENSEMBL114_rn	exon	78744942	78745092	0.0118530393727465	+	.	gene_id "ENSRNOG00000025848"; transcript_id "ENSRNOG00000025848_tx_38"; exon_id "4_78744942_78745092_+"; exonnum "26"; txlen "14056";
4	ENSEMBL114_rn	exon	78744942	78745092	0.0118530393727465	+	.	gene_id "ENSRNOG00000025848"; transcript_id "ENSRNOG00000025848_tx_39"; exon_id "4_78744942_78745092_+"; exonnum "26"; txlen "14193";
4	ENSEMBL114_rn	exon	78744942	78745092	0.0100010019707549	+	.	gene_id "ENSRNOG00000025848"; transcript_id "ENSRNOG00000025848_tx_40"; exon_id "4_78744942_78745092_+"; exonnum "25"; txlen "13938";
4	ENSEMBL114_rn	exon	78744942	78745092	0.0100010019707549	+	.	gene_id "ENSRNOG00000025848"; transcript_id "ENSRNOG00000025848_tx_41"; exon_id "4_78744942_78745092_+"; exonnum "25"; txlen "14075";
4	ENSEMBL114_rn	exon	78744942	78745092	0.00777855708836488	+	.	gene_id "ENSRNOG00000025848"; transcript_id "ENSRNOG00000025848_tx_49"; exon_id "4_78744942_78745092_+"; exonnum "26"; txlen "14062";
4	ENSEMBL114_rn	exon	78744942	78745092	0.00777855708836488	+	.	gene_id "ENSRNOG00000025848"; transcript_id "ENSRNOG00000025848_tx_50"; exon_id "4_78744942_78745092_+"; exonnum "26"; txlen "14199";
4	ENSEMBL114_rn	exon	78744942	78745092	0.00777855708836488	+	.	gene_id "ENSRNOG00000025848"; transcript_id "ENSRNOG00000025848_tx_51"; exon_id "4_78744942_78745092_+"; exonnum "25"; txlen "13944";
4	ENSEMBL114_rn	exon	78744942	78745092	0.00777855708836488	+	.	gene_id "ENSRNOG00000025848"; transcript_id "ENSRNOG00000025848_tx_52"; exon_id "4_78744942_78745092_+"; exonnum "25"; txlen "14081";
4	ENSEMBL114_rn	exon	78744942	78745092	0.00696126318933327	+	.	gene_id "ENSRNOG00000025848"; transcript_id "ENSRNOG00000025848_tx_57"; exon_id "4_78744942_78745092_+"; exonnum "5"; txlen "4057";
4	ENSEMBL114_rn	exon	78744942	78745092	0.00696126318933327	+	.	gene_id "ENSRNOG00000025848"; transcript_id "ENSRNOG00000025848_tx_58"; exon_id "4_78744942_78745092_+"; exonnum "5"; txlen "4051";
4	ENSEMBL114_rn	exon	78744942	78745092	0.0058513511524489	+	.	gene_id "ENSRNOG00000025848"; transcript_id "ENSRNOG00000025848_tx_65"; exon_id "4_78744942_78745092_+"; exonnum "37"; txlen "15956";
4	ENSEMBL114_rn	exon	78744942	78745092	0.0058513511524489	+	.	gene_id "ENSRNOG00000025848"; transcript_id "ENSRNOG00000025848_tx_66"; exon_id "4_78744942_78745092_+"; exonnum "37"; txlen "15620";
4	ENSEMBL114_rn	exon	78744942	78745092	0.0058513511524489	+	.	gene_id "ENSRNOG00000025848"; transcript_id "ENSRNOG00000025848_tx_67"; exon_id "4_78744942_78745092_+"; exonnum "37"; txlen "9988";
4	ENSEMBL114_rn	exon	78744942	78745092	0.0058513511524489	+	.	gene_id "ENSRNOG00000025848"; transcript_id "ENSRNOG00000025848_tx_68"; exon_id "4_78744942_78745092_+"; exonnum "37"; txlen "9652";
4	ENSEMBL114_rn	exon	78744942	78745092	0.0058513511524489	+	.	gene_id "ENSRNOG00000025848"; transcript_id "ENSRNOG00000025848_tx_69"; exon_id "4_78744942_78745092_+"; exonnum "37"; txlen "9431";
4	ENSEMBL114_rn	exon	78744942	78745092	0.0058513511524489	+	.	gene_id "ENSRNOG00000025848"; transcript_id "ENSRNOG00000025848_tx_71"; exon_id "4_78744942_78745092_+"; exonnum "37"; txlen "9095";
4	ENSEMBL114_rn	exon	78744942	78745092	0.00541431581392587	+	.	gene_id "ENSRNOG00000025848"; transcript_id "ENSRNOG00000025848_tx_76"; exon_id "4_78744942_78745092_+"; exonnum "5"; txlen "3790";
4	ENSEMBL114_rn	exon	78744942	78745092	0.00541431581392587	+	.	gene_id "ENSRNOG00000025848"; transcript_id "ENSRNOG00000025848_tx_77"; exon_id "4_78744942_78745092_+"; exonnum "5"; txlen "3664";
4	ENSEMBL114_rn	exon	78744942	78745092	0.00541431581392587	+	.	gene_id "ENSRNOG00000025848"; transcript_id "ENSRNOG00000025848_tx_78"; exon_id "4_78744942_78745092_+"; exonnum "5"; txlen "4126";
4	ENSEMBL114_rn	exon	78744942	78745092	0.00541431581392587	+	.	gene_id "ENSRNOG00000025848"; transcript_id "ENSRNOG00000025848_tx_79"; exon_id "4_78744942_78745092_+"; exonnum "5"; txlen "4000";
4	ENSEMBL114_rn	exon	78744942	78745092	0.00491868547411819	+	.	gene_id "ENSRNOG00000025848"; transcript_id "ENSRNOG00000025848_tx_80"; exon_id "4_78744942_78745092_+"; exonnum "30"; txlen "14869";
4	ENSEMBL114_rn	exon	78744942	78745092	0.00491868547411819	+	.	gene_id "ENSRNOG00000025848"; transcript_id "ENSRNOG00000025848_tx_81"; exon_id "4_78744942_78745092_+"; exonnum "30"; txlen "14875";
4	ENSEMBL114_rn	exon	78744942	78745092	0.00442771988143803	+	.	gene_id "ENSRNOG00000025848"; transcript_id "ENSRNOG00000025848_tx_82"; exon_id "4_78744942_78745092_+"; exonnum "1"; txlen "3017";
4	ensembl	exon	78745595	78745748	0	+	.	gene_id "ENSRNOG00000025848"; gene_version "6"; transcript_id "ENSRNOT00000152821"; transcript_version "1"; exon_number "38"; gene_name "Sspo"; gene_source "ensembl"; gene_biotype "protein_coding"; transcript_name "Sspo-202"; transcript_source "ensembl"; transcript_biotype "protein_coding"; exon_id "ENSRNOE00000213110"; exon_version "1"; tag "Ensembl_canonical";
4	ensembl	CDS	78745595	78745748	0	+	1	gene_id "ENSRNOG00000025848"; gene_version "6"; transcript_id "ENSRNOT00000152821"; transcript_version "1"; exon_number "38"; gene_name "Sspo"; gene_source "ensembl"; gene_biotype "protein_coding"; transcript_name "Sspo-202"; transcript_source "ensembl"; transcript_biotype "protein_coding"; protein_id "ENSRNOP00000108533"; protein_version "1"; tag "Ensembl_canonical";
4	ensembl	exon	78745595	78745748	0	+	.	gene_id "ENSRNOG00000025848"; gene_version "6"; transcript_id "ENSRNOT00000035906"; transcript_version "5"; exon_number "38"; gene_name "Sspo"; gene_source "ensembl"; gene_biotype "protein_coding"; transcript_name "Sspo-201"; transcript_source "ensembl"; transcript_biotype "protein_coding"; exon_id "ENSRNOE00000213110"; exon_version "1";
4	ensembl	CDS	78745595	78745748	0	+	1	gene_id "ENSRNOG00000025848"; gene_version "6"; transcript_id "ENSRNOT00000035906"; transcript_version "5"; exon_number "38"; gene_name "Sspo"; gene_source "ensembl"; gene_biotype "protein_coding"; transcript_name "Sspo-201"; transcript_source "ensembl"; transcript_biotype "protein_coding"; protein_id "ENSRNOP00000037189"; protein_version "2";
4	ENSEMBL114_rn	exon	78745595	78745748	0.00351112130894148	+	.	gene_id "ENSRNOG00000025848"; transcript_id "ENSRNOG00000025848_tx_107"; exon_id "4_78745595_78745748_+"; exonnum "34"; txlen "8763";
4	ENSEMBL114_rn	exon	78745595	78745748	0.00351112130894148	+	.	gene_id "ENSRNOG00000025848"; transcript_id "ENSRNOG00000025848_tx_108"; exon_id "4_78745595_78745748_+"; exonnum "33"; txlen "8645";
4	ENSEMBL114_rn	exon	78745595	78745748	0.00344468983392152	+	.	gene_id "ENSRNOG00000025848"; transcript_id "ENSRNOG00000025848_tx_109"; exon_id "4_78745595_78745748_+"; exonnum "32"; txlen "14949";
4	ENSEMBL114_rn	exon	78745595	78745748	0.0033650671098929	+	.	gene_id "ENSRNOG00000025848"; transcript_id "ENSRNOG00000025848_tx_110"; exon_id "4_78745595_78745748_+"; exonnum "2"; txlen "9206";
4	ENSEMBL114_rn	exon	78745595	78745748	0.0033650671098929	+	.	gene_id "ENSRNOG00000025848"; transcript_id "ENSRNOG00000025848_tx_111"; exon_id "4_78745595_78745748_+"; exonnum "2"; txlen "2681";
4	ENSEMBL114_rn	exon	78745595	78745748	0.00293381422859291	+	.	gene_id "ENSRNOG00000025848"; transcript_id "ENSRNOG00000025848_tx_113"; exon_id "4_78745595_78745748_+"; exonnum "26"; txlen "10077";
4	ENSEMBL114_rn	exon	78745595	78745748	0.00293381422859291	+	.	gene_id "ENSRNOG00000025848"; transcript_id "ENSRNOG00000025848_tx_114"; exon_id "4_78745595_78745748_+"; exonnum "27"; txlen "10334";
4	ENSEMBL114_rn	exon	78745595	78745748	0.00293381422859291	+	.	gene_id "ENSRNOG00000025848"; transcript_id "ENSRNOG00000025848_tx_115"; exon_id "4_78745595_78745748_+"; exonnum "26"; txlen "9827";
4	ENSEMBL114_rn	exon	78745595	78745748	0.00293381422859291	+	.	gene_id "ENSRNOG00000025848"; transcript_id "ENSRNOG00000025848_tx_116"; exon_id "4_78745595_78745748_+"; exonnum "27"; txlen "10340";
4	ENSEMBL114_rn	exon	78745595	78745748	0.00293381422859291	+	.	gene_id "ENSRNOG00000025848"; transcript_id "ENSRNOG00000025848_tx_117"; exon_id "4_78745595_78745748_+"; exonnum "26"; txlen "9741";
4	ENSEMBL114_rn	exon	78745595	78745748	0.00293381422859291	+	.	gene_id "ENSRNOG00000025848"; transcript_id "ENSRNOG00000025848_tx_118"; exon_id "4_78745595_78745748_+"; exonnum "27"; txlen "9998";
4	ENSEMBL114_rn	exon	78745595	78745748	0.00293381422859291	+	.	gene_id "ENSRNOG00000025848"; transcript_id "ENSRNOG00000025848_tx_119"; exon_id "4_78745595_78745748_+"; exonnum "27"; txlen "10004";
4	ENSEMBL114_rn	exon	78745595	78745748	0.00293381422859291	+	.	gene_id "ENSRNOG00000025848"; transcript_id "ENSRNOG00000025848_tx_120"; exon_id "4_78745595_78745748_+"; exonnum "25"; txlen "9703";
4	ENSEMBL114_rn	exon	78745595	78745748	0.00293381422859291	+	.	gene_id "ENSRNOG00000025848"; transcript_id "ENSRNOG00000025848_tx_121"; exon_id "4_78745595_78745748_+"; exonnum "25"; txlen "9959";
4	ENSEMBL114_rn	exon	78745595	78745748	0.00293381422859291	+	.	gene_id "ENSRNOG00000025848"; transcript_id "ENSRNOG00000025848_tx_122"; exon_id "4_78745595_78745748_+"; exonnum "26"; txlen "10216";
4	ENSEMBL114_rn	exon	78745595	78745748	0.00293381422859291	+	.	gene_id "ENSRNOG00000025848"; transcript_id "ENSRNOG00000025848_tx_123"; exon_id "4_78745595_78745748_+"; exonnum "26"; txlen "9880";
4	ENSEMBL114_rn	exon	78745595	78745748	0.00292083591365113	+	.	gene_id "ENSRNOG00000025848"; transcript_id "ENSRNOG00000025848_tx_124"; exon_id "4_78745595_78745748_+"; exonnum "38"; txlen "15767";
4	ENSEMBL114_rn	exon	78745595	78745748	0.00292083591365113	+	.	gene_id "ENSRNOG00000025848"; transcript_id "ENSRNOG00000025848_tx_125"; exon_id "4_78745595_78745748_+"; exonnum "38"; txlen "9799";
4	ENSEMBL114_rn	exon	78745595	78745748	0.00273994963454865	+	.	gene_id "ENSRNOG00000025848"; transcript_id "ENSRNOG00000025848_tx_129"; exon_id "4_78745595_78745748_+"; exonnum "30"; txlen "14492";
4	ENSEMBL114_rn	exon	78745595	78745748	0.00273994963454865	+	.	gene_id "ENSRNOG00000025848"; transcript_id "ENSRNOG00000025848_tx_130"; exon_id "4_78745595_78745748_+"; exonnum "30"; txlen "8656";
4	ENSEMBL114_rn	exon	78745595	78745748	0.00273994963454865	+	.	gene_id "ENSRNOG00000025848"; transcript_id "ENSRNOG00000025848_tx_131"; exon_id "4_78745595_78745748_+"; exonnum "30"; txlen "8524";
4	ENSEMBL114_rn	exon	78745595	78745748	0.00273994963454865	+	.	gene_id "ENSRNOG00000025848"; transcript_id "ENSRNOG00000025848_tx_132"; exon_id "4_78745595_78745748_+"; exonnum "30"; txlen "8099";
4	ENSEMBL114_rn	exon	78745595	78745748	0.00245153388354353	+	.	gene_id "ENSRNOG00000025848"; transcript_id "ENSRNOG00000025848_tx_133"; exon_id "4_78745595_78745748_+"; exonnum "31"; txlen "8604";
4	ENSEMBL114_rn	exon	78745595	78745748	0.00245153388354353	+	.	gene_id "ENSRNOG00000025848"; transcript_id "ENSRNOG00000025848_tx_134"; exon_id "4_78745595_78745748_+"; exonnum "31"; txlen "8179";
4	ENSEMBL114_rn	exon	78745595	78745748	0.00239801071074183	+	.	gene_id "ENSRNOG00000025848"; transcript_id "ENSRNOG00000025848_tx_135"; exon_id "4_78745595_78745748_+"; exonnum "26"; txlen "7423";
4	ENSEMBL114_rn	exon	78745595	78745748	0.00239801071074183	+	.	gene_id "ENSRNOG00000025848"; transcript_id "ENSRNOG00000025848_tx_136"; exon_id "4_78745595_78745748_+"; exonnum "26"; txlen "7980";
4	ENSEMBL114_rn	exon	78745595	78745748	0.00236600102695092	+	.	gene_id "ENSRNOG00000025848"; transcript_id "ENSRNOG00000025848_tx_137"; exon_id "4_78745595_78745748_+"; exonnum "26"; txlen "7562";
4	ENSEMBL114_rn	exon	78745595	78745748	0.00229001747813787	+	.	gene_id "ENSRNOG00000025848"; transcript_id "ENSRNOG00000025848_tx_138"; exon_id "4_78745595_78745748_+"; exonnum "6"; txlen "6235";
4	ENSEMBL114_rn	exon	78745595	78745748	0.00227016252651609	+	.	gene_id "ENSRNOG00000025848"; transcript_id "ENSRNOG00000025848_tx_139"; exon_id "4_78745595_78745748_+"; exonnum "33"; txlen "14982";
4	ENSEMBL114_rn	exon	78745595	78745748	0.00227016252651609	+	.	gene_id "ENSRNOG00000025848"; transcript_id "ENSRNOG00000025848_tx_140"; exon_id "4_78745595_78745748_+"; exonnum "33"; txlen "14988";
4	ENSEMBL114_rn	exon	78745595	78745748	0.00227016252651609	+	.	gene_id "ENSRNOG00000025848"; transcript_id "ENSRNOG00000025848_tx_141"; exon_id "4_78745595_78745748_+"; exonnum "32"; txlen "14823";
4	ENSEMBL114_rn	exon	78745595	78745748	0.00227016252651609	+	.	gene_id "ENSRNOG00000025848"; transcript_id "ENSRNOG00000025848_tx_142"; exon_id "4_78745595_78745748_+"; exonnum "32"; txlen "14829";
4	ENSEMBL114_rn	exon	78745595	78745748	0.00227016252651609	+	.	gene_id "ENSRNOG00000025848"; transcript_id "ENSRNOG00000025848_tx_143"; exon_id "4_78745595_78745748_+"; exonnum "31"; txlen "14743";
4	ENSEMBL114_rn	exon	78745595	78745748	0.00227016252651609	+	.	gene_id "ENSRNOG00000025848"; transcript_id "ENSRNOG00000025848_tx_144"; exon_id "4_78745595_78745748_+"; exonnum "31"; txlen "14749";
4	ENSEMBL114_rn	exon	78745595	78745748	0.00222244488238997	+	.	gene_id "ENSRNOG00000025848"; transcript_id "ENSRNOG00000025848_tx_146"; exon_id "4_78745595_78745748_+"; exonnum "26"; txlen "13799";
4	ENSEMBL114_rn	exon	78745595	78745748	0.00222244488238997	+	.	gene_id "ENSRNOG00000025848"; transcript_id "ENSRNOG00000025848_tx_147"; exon_id "4_78745595_78745748_+"; exonnum "26"; txlen "13805";
4	ENSEMBL114_rn	exon	78745595	78745748	0.00222244488238997	+	.	gene_id "ENSRNOG00000025848"; transcript_id "ENSRNOG00000025848_tx_148"; exon_id "4_78745595_78745748_+"; exonnum "26"; txlen "13936";
4	ENSEMBL114_rn	exon	78745595	78745748	0.00222244488238997	+	.	gene_id "ENSRNOG00000025848"; transcript_id "ENSRNOG00000025848_tx_149"; exon_id "4_78745595_78745748_+"; exonnum "25"; txlen "13648";
4	ENSEMBL114_rn	exon	78745595	78745748	0.00222244488238997	+	.	gene_id "ENSRNOG00000025848"; transcript_id "ENSRNOG00000025848_tx_150"; exon_id "4_78745595_78745748_+"; exonnum "26"; txlen "13942";
4	ENSEMBL114_rn	exon	78745595	78745748	0.00222244488238997	+	.	gene_id "ENSRNOG00000025848"; transcript_id "ENSRNOG00000025848_tx_151"; exon_id "4_78745595_78745748_+"; exonnum "25"; txlen "13654";
4	ENSEMBL114_rn	exon	78745595	78745748	0.00222244488238997	+	.	gene_id "ENSRNOG00000025848"; transcript_id "ENSRNOG00000025848_tx_152"; exon_id "4_78745595_78745748_+"; exonnum "25"; txlen "13785";
4	ENSEMBL114_rn	exon	78745595	78745748	0.00222244488238997	+	.	gene_id "ENSRNOG00000025848"; transcript_id "ENSRNOG00000025848_tx_153"; exon_id "4_78745595_78745748_+"; exonnum "25"; txlen "13791";
4	ENSEMBL114_rn	exon	78745595	78745748	0.00222244488238997	+	.	gene_id "ENSRNOG00000025848"; transcript_id "ENSRNOG00000025848_tx_154"; exon_id "4_78745595_78745748_+"; exonnum "25"; txlen "13681";
4	ENSEMBL114_rn	exon	78745595	78745748	0.00222244488238997	+	.	gene_id "ENSRNOG00000025848"; transcript_id "ENSRNOG00000025848_tx_155"; exon_id "4_78745595_78745748_+"; exonnum "25"; txlen "13818";
4	ENSEMBL114_rn	exon	78745595	78745748	0.00222244488238997	+	.	gene_id "ENSRNOG00000025848"; transcript_id "ENSRNOG00000025848_tx_156"; exon_id "4_78745595_78745748_+"; exonnum "25"; txlen "13687";
4	ENSEMBL114_rn	exon	78745595	78745748	0.00222244488238997	+	.	gene_id "ENSRNOG00000025848"; transcript_id "ENSRNOG00000025848_tx_157"; exon_id "4_78745595_78745748_+"; exonnum "24"; txlen "13530";
4	ENSEMBL114_rn	exon	78745595	78745748	0.00222244488238997	+	.	gene_id "ENSRNOG00000025848"; transcript_id "ENSRNOG00000025848_tx_158"; exon_id "4_78745595_78745748_+"; exonnum "25"; txlen "13824";
4	ENSEMBL114_rn	exon	78745595	78745748	0.00222244488238997	+	.	gene_id "ENSRNOG00000025848"; transcript_id "ENSRNOG00000025848_tx_159"; exon_id "4_78745595_78745748_+"; exonnum "24"; txlen "13536";
4	ENSEMBL114_rn	exon	78745595	78745748	0.00222244488238997	+	.	gene_id "ENSRNOG00000025848"; transcript_id "ENSRNOG00000025848_tx_160"; exon_id "4_78745595_78745748_+"; exonnum "24"; txlen "13667";
4	ENSEMBL114_rn	exon	78745595	78745748	0.00222244488238997	+	.	gene_id "ENSRNOG00000025848"; transcript_id "ENSRNOG00000025848_tx_161"; exon_id "4_78745595_78745748_+"; exonnum "24"; txlen "13673";
4	ENSEMBL114_rn	exon	78745595	78745748	0.00220036067144468	+	.	gene_id "ENSRNOG00000025848"; transcript_id "ENSRNOG00000025848_tx_162"; exon_id "4_78745595_78745748_+"; exonnum "26"; txlen "9986";
4	ENSEMBL114_rn	exon	78745595	78745748	0.00220036067144468	+	.	gene_id "ENSRNOG00000025848"; transcript_id "ENSRNOG00000025848_tx_163"; exon_id "4_78745595_78745748_+"; exonnum "26"; txlen "9992";
4	ENSEMBL114_rn	exon	78745595	78745748	0.00220036067144468	+	.	gene_id "ENSRNOG00000025848"; transcript_id "ENSRNOG00000025848_tx_164"; exon_id "4_78745595_78745748_+"; exonnum "27"; txlen "10243";
4	ENSEMBL114_rn	exon	78745595	78745748	0.00220036067144468	+	.	gene_id "ENSRNOG00000025848"; transcript_id "ENSRNOG00000025848_tx_165"; exon_id "4_78745595_78745748_+"; exonnum "27"; txlen "10249";
4	ENSEMBL114_rn	exon	78745595	78745748	0.00220036067144468	+	.	gene_id "ENSRNOG00000025848"; transcript_id "ENSRNOG00000025848_tx_166"; exon_id "4_78745595_78745748_+"; exonnum "26"; txlen "9906";
4	ENSEMBL114_rn	exon	78745595	78745748	0.00220036067144468	+	.	gene_id "ENSRNOG00000025848"; transcript_id "ENSRNOG00000025848_tx_167"; exon_id "4_78745595_78745748_+"; exonnum "26"; txlen "9650";
4	ENSEMBL114_rn	exon	78745595	78745748	0.00220036067144468	+	.	gene_id "ENSRNOG00000025848"; transcript_id "ENSRNOG00000025848_tx_168"; exon_id "4_78745595_78745748_+"; exonnum "27"; txlen "10163";
4	ENSEMBL114_rn	exon	78745595	78745748	0.00220036067144468	+	.	gene_id "ENSRNOG00000025848"; transcript_id "ENSRNOG00000025848_tx_169"; exon_id "4_78745595_78745748_+"; exonnum "27"; txlen "9907";
4	ENSEMBL114_rn	exon	78745595	78745748	0.00220036067144468	+	.	gene_id "ENSRNOG00000025848"; transcript_id "ENSRNOG00000025848_tx_170"; exon_id "4_78745595_78745748_+"; exonnum "27"; txlen "9913";
4	ENSEMBL114_rn	exon	78745595	78745748	0.00220036067144468	+	.	gene_id "ENSRNOG00000025848"; transcript_id "ENSRNOG00000025848_tx_171"; exon_id "4_78745595_78745748_+"; exonnum "27"; txlen "9827";
4	ENSEMBL114_rn	exon	78745595	78745748	0.00220036067144468	+	.	gene_id "ENSRNOG00000025848"; transcript_id "ENSRNOG00000025848_tx_172"; exon_id "4_78745595_78745748_+"; exonnum "25"; txlen "9868";
4	ENSEMBL114_rn	exon	78745595	78745748	0.00220036067144468	+	.	gene_id "ENSRNOG00000025848"; transcript_id "ENSRNOG00000025848_tx_173"; exon_id "4_78745595_78745748_+"; exonnum "26"; txlen "10125";
4	ENSEMBL114_rn	exon	78745595	78745748	0.00220036067144468	+	.	gene_id "ENSRNOG00000025848"; transcript_id "ENSRNOG00000025848_tx_174"; exon_id "4_78745595_78745748_+"; exonnum "26"; txlen "10131";
4	ENSEMBL114_rn	exon	78745595	78745748	0.00220036067144468	+	.	gene_id "ENSRNOG00000025848"; transcript_id "ENSRNOG00000025848_tx_175"; exon_id "4_78745595_78745748_+"; exonnum "26"; txlen "10045";
4	ENSEMBL114_rn	exon	78745595	78745748	0.00220036067144468	+	.	gene_id "ENSRNOG00000025848"; transcript_id "ENSRNOG00000025848_tx_176"; exon_id "4_78745595_78745748_+"; exonnum "26"; txlen "9789";
4	ENSEMBL114_rn	exon	78745595	78745748	0.00219967806242848	+	.	gene_id "ENSRNOG00000025848"; transcript_id "ENSRNOG00000025848_tx_177"; exon_id "4_78745595_78745748_+"; exonnum "5"; txlen "2500";
4	ENSEMBL114_rn	exon	78745595	78745748	0.00201891025703585	+	.	gene_id "ENSRNOG00000025848"; transcript_id "ENSRNOG00000025848_tx_179"; exon_id "4_78745595_78745748_+"; exonnum "31"; txlen "14474";
4	ENSEMBL114_rn	exon	78745595	78745748	0.00201891025703585	+	.	gene_id "ENSRNOG00000025848"; transcript_id "ENSRNOG00000025848_tx_180"; exon_id "4_78745595_78745748_+"; exonnum "31"; txlen "14270";
4	ENSEMBL114_rn	exon	78745595	78745748	0.00201891025703585	+	.	gene_id "ENSRNOG00000025848"; transcript_id "ENSRNOG00000025848_tx_181"; exon_id "4_78745595_78745748_+"; exonnum "31"; txlen "8638";
4	ENSEMBL114_rn	exon	78745595	78745748	0.00201891025703585	+	.	gene_id "ENSRNOG00000025848"; transcript_id "ENSRNOG00000025848_tx_182"; exon_id "4_78745595_78745748_+"; exonnum "31"; txlen "8506";
4	ENSEMBL114_rn	exon	78745595	78745748	0.00201891025703585	+	.	gene_id "ENSRNOG00000025848"; transcript_id "ENSRNOG00000025848_tx_183"; exon_id "4_78745595_78745748_+"; exonnum "31"; txlen "8081";
4	ENSEMBL114_rn	exon	78745595	78745748	0.00194819674783273	+	.	gene_id "ENSRNOG00000025848"; transcript_id "ENSRNOG00000025848_tx_185"; exon_id "4_78745595_78745748_+"; exonnum "2"; txlen "8761";
4	ENSEMBL114_rn	exon	78745595	78745748	0.00194819674783273	+	.	gene_id "ENSRNOG00000025848"; transcript_id "ENSRNOG00000025848_tx_186"; exon_id "4_78745595_78745748_+"; exonnum "2"; txlen "8887";
4	ENSEMBL114_rn	exon	78745595	78745748	0.00194819674783273	+	.	gene_id "ENSRNOG00000025848"; transcript_id "ENSRNOG00000025848_tx_187"; exon_id "4_78745595_78745748_+"; exonnum "2"; txlen "9097";
4	ENSEMBL114_rn	exon	78745595	78745748	0.00194819674783273	+	.	gene_id "ENSRNOG00000025848"; transcript_id "ENSRNOG00000025848_tx_188"; exon_id "4_78745595_78745748_+"; exonnum "2"; txlen "2698";
4	ENSEMBL114_rn	exon	78745595	78745748	0.00194819674783273	+	.	gene_id "ENSRNOG00000025848"; transcript_id "ENSRNOG00000025848_tx_189"; exon_id "4_78745595_78745748_+"; exonnum "2"; txlen "2572";
4	ENSEMBL114_rn	exon	78745595	78745748	0.00194819674783273	+	.	gene_id "ENSRNOG00000025848"; transcript_id "ENSRNOG00000025848_tx_190"; exon_id "4_78745595_78745748_+"; exonnum "2"; txlen "2362";
4	ENSEMBL114_rn	exon	78745595	78745748	0.00194819674783273	+	.	gene_id "ENSRNOG00000025848"; transcript_id "ENSRNOG00000025848_tx_191"; exon_id "4_78745595_78745748_+"; exonnum "2"; txlen "2236";
4	ENSEMBL114_rn	exon	78745595	78745748	0.00188163262918369	+	.	gene_id "ENSRNOG00000025848"; transcript_id "ENSRNOG00000025848_tx_192"; exon_id "4_78745595_78745748_+"; exonnum "17"; txlen "8197";
4	ENSEMBL114_rn	exon	78745595	78745748	0.00178099750832386	+	.	gene_id "ENSRNOG00000025848"; transcript_id "ENSRNOG00000025848_tx_196"; exon_id "4_78745595_78745748_+"; exonnum "37"; txlen "15649";
4	ENSEMBL114_rn	exon	78745595	78745748	0.00178099750832386	+	.	gene_id "ENSRNOG00000025848"; transcript_id "ENSRNOG00000025848_tx_197"; exon_id "4_78745595_78745748_+"; exonnum "37"; txlen "15655";
4	ENSEMBL114_rn	exon	78745595	78745748	0.00178099750832386	+	.	gene_id "ENSRNOG00000025848"; transcript_id "ENSRNOG00000025848_tx_199"; exon_id "4_78745595_78745748_+"; exonnum "37"; txlen "9681";
4	ENSEMBL114_rn	exon	78745595	78745748	0.00178099750832386	+	.	gene_id "ENSRNOG00000025848"; transcript_id "ENSRNOG00000025848_tx_200"; exon_id "4_78745595_78745748_+"; exonnum "37"; txlen "9687";
4	ENSEMBL114_rn	exon	78745595	78745748	0.00167453477811055	+	.	gene_id "ENSRNOG00000025848"; transcript_id "ENSRNOG00000025848_tx_203"; exon_id "4_78745595_78745748_+"; exonnum "33"; txlen "15031";
4	ENSEMBL114_rn	exon	78745595	78745748	0.00167453477811055	+	.	gene_id "ENSRNOG00000025848"; transcript_id "ENSRNOG00000025848_tx_204"; exon_id "4_78745595_78745748_+"; exonnum "33"; txlen "15037";
4	ENSEMBL114_rn	exon	78745595	78745748	0.00159397915731769	+	.	gene_id "ENSRNOG00000025848"; transcript_id "ENSRNOG00000025848_tx_209"; exon_id "4_78745595_78745748_+"; exonnum "2"; txlen "8819";
4	ENSEMBL114_rn	exon	78745595	78745748	0.00159397915731769	+	.	gene_id "ENSRNOG00000025848"; transcript_id "ENSRNOG00000025848_tx_210"; exon_id "4_78745595_78745748_+"; exonnum "2"; txlen "8945";
4	ENSEMBL114_rn	exon	78745595	78745748	0.00159397915731769	+	.	gene_id "ENSRNOG00000025848"; transcript_id "ENSRNOG00000025848_tx_211"; exon_id "4_78745595_78745748_+"; exonnum "2"; txlen "9155";
4	ENSEMBL114_rn	exon	78745595	78745748	0.00159397915731769	+	.	gene_id "ENSRNOG00000025848"; transcript_id "ENSRNOG00000025848_tx_212"; exon_id "4_78745595_78745748_+"; exonnum "2"; txlen "9281";
4	ENSEMBL114_rn	exon	78745595	78745748	0.00159397915731769	+	.	gene_id "ENSRNOG00000025848"; transcript_id "ENSRNOG00000025848_tx_213"; exon_id "4_78745595_78745748_+"; exonnum "2"; txlen "2756";
4	ENSEMBL114_rn	exon	78745595	78745748	0.00159397915731769	+	.	gene_id "ENSRNOG00000025848"; transcript_id "ENSRNOG00000025848_tx_214"; exon_id "4_78745595_78745748_+"; exonnum "2"; txlen "2630";
4	ENSEMBL114_rn	exon	78745595	78745748	0.00159397915731769	+	.	gene_id "ENSRNOG00000025848"; transcript_id "ENSRNOG00000025848_tx_215"; exon_id "4_78745595_78745748_+"; exonnum "2"; txlen "2420";
4	ENSEMBL114_rn	exon	78745595	78745748	0.00159397915731769	+	.	gene_id "ENSRNOG00000025848"; transcript_id "ENSRNOG00000025848_tx_216"; exon_id "4_78745595_78745748_+"; exonnum "2"; txlen "2294";
4	ENSEMBL114_rn	exon	78745595	78745748	0.00151248302539018	+	.	gene_id "ENSRNOG00000025848"; transcript_id "ENSRNOG00000025848_tx_217"; exon_id "4_78745595_78745748_+"; exonnum "34"; txlen "8427";
4	ENSEMBL114_rn	exon	78745595	78745748	0.00142535941980722	+	.	gene_id "ENSRNOG00000025848"; transcript_id "ENSRNOG00000025848_tx_220"; exon_id "4_78745595_78745748_+"; exonnum "4"; txlen "5745";
4	ENSEMBL114_rn	exon	78745595	78745748	0.00138917805649261	+	.	gene_id "ENSRNOG00000025848"; transcript_id "ENSRNOG00000025848_tx_221"; exon_id "4_78745595_78745748_+"; exonnum "38"; txlen "15635";
4	ENSEMBL114_rn	exon	78745595	78745748	0.00138917805649261	+	.	gene_id "ENSRNOG00000025848"; transcript_id "ENSRNOG00000025848_tx_222"; exon_id "4_78745595_78745748_+"; exonnum "38"; txlen "15641";
4	ENSEMBL114_rn	exon	78745595	78745748	0.00138917805649261	+	.	gene_id "ENSRNOG00000025848"; transcript_id "ENSRNOG00000025848_tx_223"; exon_id "4_78745595_78745748_+"; exonnum "37"; txlen "15517";
4	ENSEMBL114_rn	exon	78745595	78745748	0.00138917805649261	+	.	gene_id "ENSRNOG00000025848"; transcript_id "ENSRNOG00000025848_tx_224"; exon_id "4_78745595_78745748_+"; exonnum "37"; txlen "15523";
4	ENSEMBL114_rn	exon	78745595	78745748	0.00138917805649261	+	.	gene_id "ENSRNOG00000025848"; transcript_id "ENSRNOG00000025848_tx_225"; exon_id "4_78745595_78745748_+"; exonnum "38"; txlen "9667";
4	ENSEMBL114_rn	exon	78745595	78745748	0.00138917805649261	+	.	gene_id "ENSRNOG00000025848"; transcript_id "ENSRNOG00000025848_tx_226"; exon_id "4_78745595_78745748_+"; exonnum "38"; txlen "9673";
4	ENSEMBL114_rn	exon	78745595	78745748	0.00138917805649261	+	.	gene_id "ENSRNOG00000025848"; transcript_id "ENSRNOG00000025848_tx_227"; exon_id "4_78745595_78745748_+"; exonnum "37"; txlen "9549";
4	ENSEMBL114_rn	exon	78745595	78745748	0.00138917805649261	+	.	gene_id "ENSRNOG00000025848"; transcript_id "ENSRNOG00000025848_tx_228"; exon_id "4_78745595_78745748_+"; exonnum "37"; txlen "9555";
4	ENSEMBL114_rn	exon	78745595	78745748	0.00129641402176301	+	.	gene_id "ENSRNOG00000025848"; transcript_id "ENSRNOG00000025848_tx_229"; exon_id "4_78745595_78745748_+"; exonnum "33"; txlen "14801";
4	ENSEMBL114_rn	exon	78745595	78745748	0.00129641402176301	+	.	gene_id "ENSRNOG00000025848"; transcript_id "ENSRNOG00000025848_tx_230"; exon_id "4_78745595_78745748_+"; exonnum "33"; txlen "15137";
4	ENSEMBL114_rn	exon	78745595	78745748	0.00129641402176301	+	.	gene_id "ENSRNOG00000025848"; transcript_id "ENSRNOG00000025848_tx_231"; exon_id "4_78745595_78745748_+"; exonnum "33"; txlen "15143";
4	ENSEMBL114_rn	exon	78745595	78745748	0.00129641402176301	+	.	gene_id "ENSRNOG00000025848"; transcript_id "ENSRNOG00000025848_tx_232"; exon_id "4_78745595_78745748_+"; exonnum "33"; txlen "15005";
4	ENSEMBL114_rn	exon	78745595	78745748	0.00129641402176301	+	.	gene_id "ENSRNOG00000025848"; transcript_id "ENSRNOG00000025848_tx_233"; exon_id "4_78745595_78745748_+"; exonnum "33"; txlen "15011";
4	ENSEMBL114_rn	exon	78745595	78745748	0.00129641402176301	+	.	gene_id "ENSRNOG00000025848"; transcript_id "ENSRNOG00000025848_tx_234"; exon_id "4_78745595_78745748_+"; exonnum "32"; txlen "15019";
4	ENSEMBL114_rn	exon	78745595	78745748	0.0121708103970937	+	.	gene_id "ENSRNOG00000025848"; transcript_id "ENSRNOG00000025848_tx_30"; exon_id "4_78745595_78745748_+"; exonnum "39"; txlen "16115";
4	ENSEMBL114_rn	exon	78745595	78745748	0.0121708103970937	+	.	gene_id "ENSRNOG00000025848"; transcript_id "ENSRNOG00000025848_tx_31"; exon_id "4_78745595_78745748_+"; exonnum "39"; txlen "15779";
4	ENSEMBL114_rn	exon	78745595	78745748	0.0121708103970937	+	.	gene_id "ENSRNOG00000025848"; transcript_id "ENSRNOG00000025848_tx_32"; exon_id "4_78745595_78745748_+"; exonnum "39"; txlen "10147";
4	ENSEMBL114_rn	exon	78745595	78745748	0.0121708103970937	+	.	gene_id "ENSRNOG00000025848"; transcript_id "ENSRNOG00000025848_tx_33"; exon_id "4_78745595_78745748_+"; exonnum "39"; txlen "9811";
4	ENSEMBL114_rn	exon	78745595	78745748	0.0121708103970937	+	.	gene_id "ENSRNOG00000025848"; transcript_id "ENSRNOG00000025848_tx_34"; exon_id "4_78745595_78745748_+"; exonnum "39"; txlen "9590";
4	ENSEMBL114_rn	exon	78745595	78745748	0.0121708103970937	+	.	gene_id "ENSRNOG00000025848"; transcript_id "ENSRNOG00000025848_tx_36"; exon_id "4_78745595_78745748_+"; exonnum "39"; txlen "9254";
4	ENSEMBL114_rn	exon	78745595	78745748	0.0118530393727465	+	.	gene_id "ENSRNOG00000025848"; transcript_id "ENSRNOG00000025848_tx_38"; exon_id "4_78745595_78745748_+"; exonnum "27"; txlen "14056";
4	ENSEMBL114_rn	exon	78745595	78745748	0.0118530393727465	+	.	gene_id "ENSRNOG00000025848"; transcript_id "ENSRNOG00000025848_tx_39"; exon_id "4_78745595_78745748_+"; exonnum "27"; txlen "14193";
4	ENSEMBL114_rn	exon	78745595	78745748	0.0100010019707549	+	.	gene_id "ENSRNOG00000025848"; transcript_id "ENSRNOG00000025848_tx_40"; exon_id "4_78745595_78745748_+"; exonnum "26"; txlen "13938";
4	ENSEMBL114_rn	exon	78745595	78745748	0.0100010019707549	+	.	gene_id "ENSRNOG00000025848"; transcript_id "ENSRNOG00000025848_tx_41"; exon_id "4_78745595_78745748_+"; exonnum "26"; txlen "14075";
4	ENSEMBL114_rn	exon	78745595	78745748	0.00777855708836488	+	.	gene_id "ENSRNOG00000025848"; transcript_id "ENSRNOG00000025848_tx_49"; exon_id "4_78745595_78745748_+"; exonnum "27"; txlen "14062";
4	ENSEMBL114_rn	exon	78745595	78745748	0.00777855708836488	+	.	gene_id "ENSRNOG00000025848"; transcript_id "ENSRNOG00000025848_tx_50"; exon_id "4_78745595_78745748_+"; exonnum "27"; txlen "14199";
4	ENSEMBL114_rn	exon	78745595	78745748	0.00777855708836488	+	.	gene_id "ENSRNOG00000025848"; transcript_id "ENSRNOG00000025848_tx_51"; exon_id "4_78745595_78745748_+"; exonnum "26"; txlen "13944";
4	ENSEMBL114_rn	exon	78745595	78745748	0.00777855708836488	+	.	gene_id "ENSRNOG00000025848"; transcript_id "ENSRNOG00000025848_tx_52"; exon_id "4_78745595_78745748_+"; exonnum "26"; txlen "14081";
4	ENSEMBL114_rn	exon	78745595	78745748	0.00696126318933327	+	.	gene_id "ENSRNOG00000025848"; transcript_id "ENSRNOG00000025848_tx_57"; exon_id "4_78745595_78745748_+"; exonnum "6"; txlen "4057";
4	ENSEMBL114_rn	exon	78745595	78745748	0.00696126318933327	+	.	gene_id "ENSRNOG00000025848"; transcript_id "ENSRNOG00000025848_tx_58"; exon_id "4_78745595_78745748_+"; exonnum "6"; txlen "4051";
4	ENSEMBL114_rn	exon	78745595	78745748	0.0058513511524489	+	.	gene_id "ENSRNOG00000025848"; transcript_id "ENSRNOG00000025848_tx_65"; exon_id "4_78745595_78745748_+"; exonnum "38"; txlen "15956";
4	ENSEMBL114_rn	exon	78745595	78745748	0.0058513511524489	+	.	gene_id "ENSRNOG00000025848"; transcript_id "ENSRNOG00000025848_tx_66"; exon_id "4_78745595_78745748_+"; exonnum "38"; txlen "15620";
4	ENSEMBL114_rn	exon	78745595	78745748	0.0058513511524489	+	.	gene_id "ENSRNOG00000025848"; transcript_id "ENSRNOG00000025848_tx_67"; exon_id "4_78745595_78745748_+"; exonnum "38"; txlen "9988";
4	ENSEMBL114_rn	exon	78745595	78745748	0.0058513511524489	+	.	gene_id "ENSRNOG00000025848"; transcript_id "ENSRNOG00000025848_tx_68"; exon_id "4_78745595_78745748_+"; exonnum "38"; txlen "9652";
4	ENSEMBL114_rn	exon	78745595	78745748	0.0058513511524489	+	.	gene_id "ENSRNOG00000025848"; transcript_id "ENSRNOG00000025848_tx_69"; exon_id "4_78745595_78745748_+"; exonnum "38"; txlen "9431";
4	ENSEMBL114_rn	exon	78745595	78745748	0.0058513511524489	+	.	gene_id "ENSRNOG00000025848"; transcript_id "ENSRNOG00000025848_tx_71"; exon_id "4_78745595_78745748_+"; exonnum "38"; txlen "9095";
4	ENSEMBL114_rn	exon	78745595	78745748	0.00541431581392587	+	.	gene_id "ENSRNOG00000025848"; transcript_id "ENSRNOG00000025848_tx_76"; exon_id "4_78745595_78745748_+"; exonnum "6"; txlen "3790";
4	ENSEMBL114_rn	exon	78745595	78745748	0.00541431581392587	+	.	gene_id "ENSRNOG00000025848"; transcript_id "ENSRNOG00000025848_tx_77"; exon_id "4_78745595_78745748_+"; exonnum "6"; txlen "3664";
4	ENSEMBL114_rn	exon	78745595	78745748	0.00541431581392587	+	.	gene_id "ENSRNOG00000025848"; transcript_id "ENSRNOG00000025848_tx_78"; exon_id "4_78745595_78745748_+"; exonnum "6"; txlen "4126";
4	ENSEMBL114_rn	exon	78745595	78745748	0.00541431581392587	+	.	gene_id "ENSRNOG00000025848"; transcript_id "ENSRNOG00000025848_tx_79"; exon_id "4_78745595_78745748_+"; exonnum "6"; txlen "4000";
4	ENSEMBL114_rn	exon	78745595	78745748	0.00491868547411819	+	.	gene_id "ENSRNOG00000025848"; transcript_id "ENSRNOG00000025848_tx_80"; exon_id "4_78745595_78745748_+"; exonnum "31"; txlen "14869";
4	ENSEMBL114_rn	exon	78745595	78745748	0.00491868547411819	+	.	gene_id "ENSRNOG00000025848"; transcript_id "ENSRNOG00000025848_tx_81"; exon_id "4_78745595_78745748_+"; exonnum "31"; txlen "14875";
4	ENSEMBL114_rn	exon	78745595	78745748	0.00442771988143803	+	.	gene_id "ENSRNOG00000025848"; transcript_id "ENSRNOG00000025848_tx_82"; exon_id "4_78745595_78745748_+"; exonnum "2"; txlen "3017";
4	ENSEMBL114_rn	exon	78745595	78745748	0.00407448228438161	+	.	gene_id "ENSRNOG00000025848"; transcript_id "ENSRNOG00000025848_tx_84"; exon_id "4_78745595_78745748_+"; exonnum "26"; txlen "13905";
4	ENSEMBL114_rn	exon	78745595	78745748	0.00407448228438161	+	.	gene_id "ENSRNOG00000025848"; transcript_id "ENSRNOG00000025848_tx_85"; exon_id "4_78745595_78745748_+"; exonnum "26"; txlen "14042";
4	ENSEMBL114_rn	exon	78745595	78745748	0.00407448228438161	+	.	gene_id "ENSRNOG00000025848"; transcript_id "ENSRNOG00000025848_tx_86"; exon_id "4_78745595_78745748_+"; exonnum "26"; txlen "13911";
4	ENSEMBL114_rn	exon	78745595	78745748	0.00407448228438161	+	.	gene_id "ENSRNOG00000025848"; transcript_id "ENSRNOG00000025848_tx_87"; exon_id "4_78745595_78745748_+"; exonnum "26"; txlen "14048";
4	ENSEMBL114_rn	exon	78745595	78745748	0.00407448228438161	+	.	gene_id "ENSRNOG00000025848"; transcript_id "ENSRNOG00000025848_tx_88"; exon_id "4_78745595_78745748_+"; exonnum "25"; txlen "13787";
4	ENSEMBL114_rn	exon	78745595	78745748	0.00407448228438161	+	.	gene_id "ENSRNOG00000025848"; transcript_id "ENSRNOG00000025848_tx_89"; exon_id "4_78745595_78745748_+"; exonnum "25"; txlen "13793";
4	ENSEMBL114_rn	exon	78745595	78745748	0.00407448228438161	+	.	gene_id "ENSRNOG00000025848"; transcript_id "ENSRNOG00000025848_tx_90"; exon_id "4_78745595_78745748_+"; exonnum "25"; txlen "13924";
4	ENSEMBL114_rn	exon	78745595	78745748	0.00407448228438161	+	.	gene_id "ENSRNOG00000025848"; transcript_id "ENSRNOG00000025848_tx_91"; exon_id "4_78745595_78745748_+"; exonnum "25"; txlen "13930";
4	ensembl	exon	78745868	78745922	0	+	.	gene_id "ENSRNOG00000025848"; gene_version "6"; transcript_id "ENSRNOT00000152821"; transcript_version "1"; exon_number "39"; gene_name "Sspo"; gene_source "ensembl"; gene_biotype "protein_coding"; transcript_name "Sspo-202"; transcript_source "ensembl"; transcript_biotype "protein_coding"; exon_id "ENSRNOE00000213100"; exon_version "1"; tag "Ensembl_canonical";
4	ensembl	CDS	78745868	78745922	0	+	0	gene_id "ENSRNOG00000025848"; gene_version "6"; transcript_id "ENSRNOT00000152821"; transcript_version "1"; exon_number "39"; gene_name "Sspo"; gene_source "ensembl"; gene_biotype "protein_coding"; transcript_name "Sspo-202"; transcript_source "ensembl"; transcript_biotype "protein_coding"; protein_id "ENSRNOP00000108533"; protein_version "1"; tag "Ensembl_canonical";
4	ensembl	exon	78745868	78745922	0	+	.	gene_id "ENSRNOG00000025848"; gene_version "6"; transcript_id "ENSRNOT00000035906"; transcript_version "5"; exon_number "39"; gene_name "Sspo"; gene_source "ensembl"; gene_biotype "protein_coding"; transcript_name "Sspo-201"; transcript_source "ensembl"; transcript_biotype "protein_coding"; exon_id "ENSRNOE00000213100"; exon_version "1";
4	ensembl	CDS	78745868	78745922	0	+	0	gene_id "ENSRNOG00000025848"; gene_version "6"; transcript_id "ENSRNOT00000035906"; transcript_version "5"; exon_number "39"; gene_name "Sspo"; gene_source "ensembl"; gene_biotype "protein_coding"; transcript_name "Sspo-201"; transcript_source "ensembl"; transcript_biotype "protein_coding"; protein_id "ENSRNOP00000037189"; protein_version "2";
4	ENSEMBL114_rn	exon	78745868	78745922	0.00351112130894148	+	.	gene_id "ENSRNOG00000025848"; transcript_id "ENSRNOG00000025848_tx_107"; exon_id "4_78745868_78745922_+"; exonnum "35"; txlen "8763";
4	ENSEMBL114_rn	exon	78745868	78745922	0.00351112130894148	+	.	gene_id "ENSRNOG00000025848"; transcript_id "ENSRNOG00000025848_tx_108"; exon_id "4_78745868_78745922_+"; exonnum "34"; txlen "8645";
4	ENSEMBL114_rn	exon	78745868	78745922	0.00344468983392152	+	.	gene_id "ENSRNOG00000025848"; transcript_id "ENSRNOG00000025848_tx_109"; exon_id "4_78745868_78745922_+"; exonnum "33"; txlen "14949";
4	ENSEMBL114_rn	exon	78745868	78745922	0.0033650671098929	+	.	gene_id "ENSRNOG00000025848"; transcript_id "ENSRNOG00000025848_tx_110"; exon_id "4_78745868_78745922_+"; exonnum "3"; txlen "9206";
4	ENSEMBL114_rn	exon	78745868	78745922	0.0033650671098929	+	.	gene_id "ENSRNOG00000025848"; transcript_id "ENSRNOG00000025848_tx_111"; exon_id "4_78745868_78745922_+"; exonnum "3"; txlen "2681";
4	ENSEMBL114_rn	exon	78745868	78745922	0.00293381422859291	+	.	gene_id "ENSRNOG00000025848"; transcript_id "ENSRNOG00000025848_tx_113"; exon_id "4_78745868_78745922_+"; exonnum "27"; txlen "10077";
4	ENSEMBL114_rn	exon	78745868	78745922	0.00293381422859291	+	.	gene_id "ENSRNOG00000025848"; transcript_id "ENSRNOG00000025848_tx_114"; exon_id "4_78745868_78745922_+"; exonnum "28"; txlen "10334";
4	ENSEMBL114_rn	exon	78745868	78745922	0.00293381422859291	+	.	gene_id "ENSRNOG00000025848"; transcript_id "ENSRNOG00000025848_tx_115"; exon_id "4_78745868_78745922_+"; exonnum "27"; txlen "9827";
4	ENSEMBL114_rn	exon	78745868	78745922	0.00293381422859291	+	.	gene_id "ENSRNOG00000025848"; transcript_id "ENSRNOG00000025848_tx_116"; exon_id "4_78745868_78745922_+"; exonnum "28"; txlen "10340";
4	ENSEMBL114_rn	exon	78745868	78745922	0.00293381422859291	+	.	gene_id "ENSRNOG00000025848"; transcript_id "ENSRNOG00000025848_tx_117"; exon_id "4_78745868_78745922_+"; exonnum "27"; txlen "9741";
4	ENSEMBL114_rn	exon	78745868	78745922	0.00293381422859291	+	.	gene_id "ENSRNOG00000025848"; transcript_id "ENSRNOG00000025848_tx_118"; exon_id "4_78745868_78745922_+"; exonnum "28"; txlen "9998";
4	ENSEMBL114_rn	exon	78745868	78745922	0.00293381422859291	+	.	gene_id "ENSRNOG00000025848"; transcript_id "ENSRNOG00000025848_tx_119"; exon_id "4_78745868_78745922_+"; exonnum "28"; txlen "10004";
4	ENSEMBL114_rn	exon	78745868	78745922	0.00293381422859291	+	.	gene_id "ENSRNOG00000025848"; transcript_id "ENSRNOG00000025848_tx_120"; exon_id "4_78745868_78745922_+"; exonnum "26"; txlen "9703";
4	ENSEMBL114_rn	exon	78745868	78745922	0.00293381422859291	+	.	gene_id "ENSRNOG00000025848"; transcript_id "ENSRNOG00000025848_tx_121"; exon_id "4_78745868_78745922_+"; exonnum "26"; txlen "9959";
4	ENSEMBL114_rn	exon	78745868	78745922	0.00293381422859291	+	.	gene_id "ENSRNOG00000025848"; transcript_id "ENSRNOG00000025848_tx_122"; exon_id "4_78745868_78745922_+"; exonnum "27"; txlen "10216";
4	ENSEMBL114_rn	exon	78745868	78745922	0.00293381422859291	+	.	gene_id "ENSRNOG00000025848"; transcript_id "ENSRNOG00000025848_tx_123"; exon_id "4_78745868_78745922_+"; exonnum "27"; txlen "9880";
4	ENSEMBL114_rn	exon	78745868	78745922	0.00292083591365113	+	.	gene_id "ENSRNOG00000025848"; transcript_id "ENSRNOG00000025848_tx_124"; exon_id "4_78745868_78745922_+"; exonnum "39"; txlen "15767";
4	ENSEMBL114_rn	exon	78745868	78745922	0.00292083591365113	+	.	gene_id "ENSRNOG00000025848"; transcript_id "ENSRNOG00000025848_tx_125"; exon_id "4_78745868_78745922_+"; exonnum "39"; txlen "9799";
4	ENSEMBL114_rn	exon	78745868	78745922	0.00273994963454865	+	.	gene_id "ENSRNOG00000025848"; transcript_id "ENSRNOG00000025848_tx_129"; exon_id "4_78745868_78745922_+"; exonnum "31"; txlen "14492";
4	ENSEMBL114_rn	exon	78745868	78745922	0.00273994963454865	+	.	gene_id "ENSRNOG00000025848"; transcript_id "ENSRNOG00000025848_tx_130"; exon_id "4_78745868_78745922_+"; exonnum "31"; txlen "8656";
4	ENSEMBL114_rn	exon	78745868	78745922	0.00273994963454865	+	.	gene_id "ENSRNOG00000025848"; transcript_id "ENSRNOG00000025848_tx_131"; exon_id "4_78745868_78745922_+"; exonnum "31"; txlen "8524";
4	ENSEMBL114_rn	exon	78745868	78745922	0.00273994963454865	+	.	gene_id "ENSRNOG00000025848"; transcript_id "ENSRNOG00000025848_tx_132"; exon_id "4_78745868_78745922_+"; exonnum "31"; txlen "8099";
4	ENSEMBL114_rn	exon	78745868	78745922	0.00245153388354353	+	.	gene_id "ENSRNOG00000025848"; transcript_id "ENSRNOG00000025848_tx_133"; exon_id "4_78745868_78745922_+"; exonnum "32"; txlen "8604";
4	ENSEMBL114_rn	exon	78745868	78745922	0.00245153388354353	+	.	gene_id "ENSRNOG00000025848"; transcript_id "ENSRNOG00000025848_tx_134"; exon_id "4_78745868_78745922_+"; exonnum "32"; txlen "8179";
4	ENSEMBL114_rn	exon	78745868	78745922	0.00239801071074183	+	.	gene_id "ENSRNOG00000025848"; transcript_id "ENSRNOG00000025848_tx_135"; exon_id "4_78745868_78745922_+"; exonnum "27"; txlen "7423";
4	ENSEMBL114_rn	exon	78745868	78745922	0.00239801071074183	+	.	gene_id "ENSRNOG00000025848"; transcript_id "ENSRNOG00000025848_tx_136"; exon_id "4_78745868_78745922_+"; exonnum "27"; txlen "7980";
4	ENSEMBL114_rn	exon	78745868	78745922	0.00236600102695092	+	.	gene_id "ENSRNOG00000025848"; transcript_id "ENSRNOG00000025848_tx_137"; exon_id "4_78745868_78745922_+"; exonnum "27"; txlen "7562";
4	ENSEMBL114_rn	exon	78745868	78745922	0.00229001747813787	+	.	gene_id "ENSRNOG00000025848"; transcript_id "ENSRNOG00000025848_tx_138"; exon_id "4_78745868_78745922_+"; exonnum "7"; txlen "6235";
4	ENSEMBL114_rn	exon	78745868	78745922	0.00227016252651609	+	.	gene_id "ENSRNOG00000025848"; transcript_id "ENSRNOG00000025848_tx_139"; exon_id "4_78745868_78745922_+"; exonnum "34"; txlen "14982";
4	ENSEMBL114_rn	exon	78745868	78745922	0.00227016252651609	+	.	gene_id "ENSRNOG00000025848"; transcript_id "ENSRNOG00000025848_tx_140"; exon_id "4_78745868_78745922_+"; exonnum "34"; txlen "14988";
4	ENSEMBL114_rn	exon	78745868	78745922	0.00227016252651609	+	.	gene_id "ENSRNOG00000025848"; transcript_id "ENSRNOG00000025848_tx_141"; exon_id "4_78745868_78745922_+"; exonnum "33"; txlen "14823";
4	ENSEMBL114_rn	exon	78745868	78745922	0.00227016252651609	+	.	gene_id "ENSRNOG00000025848"; transcript_id "ENSRNOG00000025848_tx_142"; exon_id "4_78745868_78745922_+"; exonnum "33"; txlen "14829";
4	ENSEMBL114_rn	exon	78745868	78745922	0.00227016252651609	+	.	gene_id "ENSRNOG00000025848"; transcript_id "ENSRNOG00000025848_tx_143"; exon_id "4_78745868_78745922_+"; exonnum "32"; txlen "14743";
4	ENSEMBL114_rn	exon	78745868	78745922	0.00227016252651609	+	.	gene_id "ENSRNOG00000025848"; transcript_id "ENSRNOG00000025848_tx_144"; exon_id "4_78745868_78745922_+"; exonnum "32"; txlen "14749";
4	ENSEMBL114_rn	exon	78745868	78745922	0.00222244488238997	+	.	gene_id "ENSRNOG00000025848"; transcript_id "ENSRNOG00000025848_tx_146"; exon_id "4_78745868_78745922_+"; exonnum "27"; txlen "13799";
4	ENSEMBL114_rn	exon	78745868	78745922	0.00222244488238997	+	.	gene_id "ENSRNOG00000025848"; transcript_id "ENSRNOG00000025848_tx_147"; exon_id "4_78745868_78745922_+"; exonnum "27"; txlen "13805";
4	ENSEMBL114_rn	exon	78745868	78745922	0.00222244488238997	+	.	gene_id "ENSRNOG00000025848"; transcript_id "ENSRNOG00000025848_tx_148"; exon_id "4_78745868_78745922_+"; exonnum "27"; txlen "13936";
4	ENSEMBL114_rn	exon	78745868	78745922	0.00222244488238997	+	.	gene_id "ENSRNOG00000025848"; transcript_id "ENSRNOG00000025848_tx_149"; exon_id "4_78745868_78745922_+"; exonnum "26"; txlen "13648";
4	ENSEMBL114_rn	exon	78745868	78745922	0.00222244488238997	+	.	gene_id "ENSRNOG00000025848"; transcript_id "ENSRNOG00000025848_tx_150"; exon_id "4_78745868_78745922_+"; exonnum "27"; txlen "13942";
4	ENSEMBL114_rn	exon	78745868	78745922	0.00222244488238997	+	.	gene_id "ENSRNOG00000025848"; transcript_id "ENSRNOG00000025848_tx_151"; exon_id "4_78745868_78745922_+"; exonnum "26"; txlen "13654";
4	ENSEMBL114_rn	exon	78745868	78745922	0.00222244488238997	+	.	gene_id "ENSRNOG00000025848"; transcript_id "ENSRNOG00000025848_tx_152"; exon_id "4_78745868_78745922_+"; exonnum "26"; txlen "13785";
4	ENSEMBL114_rn	exon	78745868	78745922	0.00222244488238997	+	.	gene_id "ENSRNOG00000025848"; transcript_id "ENSRNOG00000025848_tx_153"; exon_id "4_78745868_78745922_+"; exonnum "26"; txlen "13791";
4	ENSEMBL114_rn	exon	78745868	78745922	0.00222244488238997	+	.	gene_id "ENSRNOG00000025848"; transcript_id "ENSRNOG00000025848_tx_154"; exon_id "4_78745868_78745922_+"; exonnum "26"; txlen "13681";
4	ENSEMBL114_rn	exon	78745868	78745922	0.00222244488238997	+	.	gene_id "ENSRNOG00000025848"; transcript_id "ENSRNOG00000025848_tx_155"; exon_id "4_78745868_78745922_+"; exonnum "26"; txlen "13818";
4	ENSEMBL114_rn	exon	78745868	78745922	0.00222244488238997	+	.	gene_id "ENSRNOG00000025848"; transcript_id "ENSRNOG00000025848_tx_156"; exon_id "4_78745868_78745922_+"; exonnum "26"; txlen "13687";
4	ENSEMBL114_rn	exon	78745868	78745922	0.00222244488238997	+	.	gene_id "ENSRNOG00000025848"; transcript_id "ENSRNOG00000025848_tx_157"; exon_id "4_78745868_78745922_+"; exonnum "25"; txlen "13530";
4	ENSEMBL114_rn	exon	78745868	78745922	0.00222244488238997	+	.	gene_id "ENSRNOG00000025848"; transcript_id "ENSRNOG00000025848_tx_158"; exon_id "4_78745868_78745922_+"; exonnum "26"; txlen "13824";
4	ENSEMBL114_rn	exon	78745868	78745922	0.00222244488238997	+	.	gene_id "ENSRNOG00000025848"; transcript_id "ENSRNOG00000025848_tx_159"; exon_id "4_78745868_78745922_+"; exonnum "25"; txlen "13536";
4	ENSEMBL114_rn	exon	78745868	78745922	0.00222244488238997	+	.	gene_id "ENSRNOG00000025848"; transcript_id "ENSRNOG00000025848_tx_160"; exon_id "4_78745868_78745922_+"; exonnum "25"; txlen "13667";
4	ENSEMBL114_rn	exon	78745868	78745922	0.00222244488238997	+	.	gene_id "ENSRNOG00000025848"; transcript_id "ENSRNOG00000025848_tx_161"; exon_id "4_78745868_78745922_+"; exonnum "25"; txlen "13673";
4	ENSEMBL114_rn	exon	78745868	78745922	0.00220036067144468	+	.	gene_id "ENSRNOG00000025848"; transcript_id "ENSRNOG00000025848_tx_162"; exon_id "4_78745868_78745922_+"; exonnum "27"; txlen "9986";
4	ENSEMBL114_rn	exon	78745868	78745922	0.00220036067144468	+	.	gene_id "ENSRNOG00000025848"; transcript_id "ENSRNOG00000025848_tx_163"; exon_id "4_78745868_78745922_+"; exonnum "27"; txlen "9992";
4	ENSEMBL114_rn	exon	78745868	78745922	0.00220036067144468	+	.	gene_id "ENSRNOG00000025848"; transcript_id "ENSRNOG00000025848_tx_164"; exon_id "4_78745868_78745922_+"; exonnum "28"; txlen "10243";
4	ENSEMBL114_rn	exon	78745868	78745922	0.00220036067144468	+	.	gene_id "ENSRNOG00000025848"; transcript_id "ENSRNOG00000025848_tx_165"; exon_id "4_78745868_78745922_+"; exonnum "28"; txlen "10249";
4	ENSEMBL114_rn	exon	78745868	78745922	0.00220036067144468	+	.	gene_id "ENSRNOG00000025848"; transcript_id "ENSRNOG00000025848_tx_166"; exon_id "4_78745868_78745922_+"; exonnum "27"; txlen "9906";
4	ENSEMBL114_rn	exon	78745868	78745922	0.00220036067144468	+	.	gene_id "ENSRNOG00000025848"; transcript_id "ENSRNOG00000025848_tx_167"; exon_id "4_78745868_78745922_+"; exonnum "27"; txlen "9650";
4	ENSEMBL114_rn	exon	78745868	78745922	0.00220036067144468	+	.	gene_id "ENSRNOG00000025848"; transcript_id "ENSRNOG00000025848_tx_168"; exon_id "4_78745868_78745922_+"; exonnum "28"; txlen "10163";
4	ENSEMBL114_rn	exon	78745868	78745922	0.00220036067144468	+	.	gene_id "ENSRNOG00000025848"; transcript_id "ENSRNOG00000025848_tx_169"; exon_id "4_78745868_78745922_+"; exonnum "28"; txlen "9907";
4	ENSEMBL114_rn	exon	78745868	78745922	0.00220036067144468	+	.	gene_id "ENSRNOG00000025848"; transcript_id "ENSRNOG00000025848_tx_170"; exon_id "4_78745868_78745922_+"; exonnum "28"; txlen "9913";
4	ENSEMBL114_rn	exon	78745868	78745922	0.00220036067144468	+	.	gene_id "ENSRNOG00000025848"; transcript_id "ENSRNOG00000025848_tx_171"; exon_id "4_78745868_78745922_+"; exonnum "28"; txlen "9827";
4	ENSEMBL114_rn	exon	78745868	78745922	0.00220036067144468	+	.	gene_id "ENSRNOG00000025848"; transcript_id "ENSRNOG00000025848_tx_172"; exon_id "4_78745868_78745922_+"; exonnum "26"; txlen "9868";
4	ENSEMBL114_rn	exon	78745868	78745922	0.00220036067144468	+	.	gene_id "ENSRNOG00000025848"; transcript_id "ENSRNOG00000025848_tx_173"; exon_id "4_78745868_78745922_+"; exonnum "27"; txlen "10125";
4	ENSEMBL114_rn	exon	78745868	78745922	0.00220036067144468	+	.	gene_id "ENSRNOG00000025848"; transcript_id "ENSRNOG00000025848_tx_174"; exon_id "4_78745868_78745922_+"; exonnum "27"; txlen "10131";
4	ENSEMBL114_rn	exon	78745868	78745922	0.00220036067144468	+	.	gene_id "ENSRNOG00000025848"; transcript_id "ENSRNOG00000025848_tx_175"; exon_id "4_78745868_78745922_+"; exonnum "27"; txlen "10045";
4	ENSEMBL114_rn	exon	78745868	78745922	0.00220036067144468	+	.	gene_id "ENSRNOG00000025848"; transcript_id "ENSRNOG00000025848_tx_176"; exon_id "4_78745868_78745922_+"; exonnum "27"; txlen "9789";
4	ENSEMBL114_rn	exon	78745868	78745922	0.00219967806242848	+	.	gene_id "ENSRNOG00000025848"; transcript_id "ENSRNOG00000025848_tx_177"; exon_id "4_78745868_78745922_+"; exonnum "6"; txlen "2500";
4	ENSEMBL114_rn	exon	78745868	78745922	0.00201891025703585	+	.	gene_id "ENSRNOG00000025848"; transcript_id "ENSRNOG00000025848_tx_179"; exon_id "4_78745868_78745922_+"; exonnum "32"; txlen "14474";
4	ENSEMBL114_rn	exon	78745868	78745922	0.00201891025703585	+	.	gene_id "ENSRNOG00000025848"; transcript_id "ENSRNOG00000025848_tx_180"; exon_id "4_78745868_78745922_+"; exonnum "32"; txlen "14270";
4	ENSEMBL114_rn	exon	78745868	78745922	0.00201891025703585	+	.	gene_id "ENSRNOG00000025848"; transcript_id "ENSRNOG00000025848_tx_181"; exon_id "4_78745868_78745922_+"; exonnum "32"; txlen "8638";
4	ENSEMBL114_rn	exon	78745868	78745922	0.00201891025703585	+	.	gene_id "ENSRNOG00000025848"; transcript_id "ENSRNOG00000025848_tx_182"; exon_id "4_78745868_78745922_+"; exonnum "32"; txlen "8506";
4	ENSEMBL114_rn	exon	78745868	78745922	0.00201891025703585	+	.	gene_id "ENSRNOG00000025848"; transcript_id "ENSRNOG00000025848_tx_183"; exon_id "4_78745868_78745922_+"; exonnum "32"; txlen "8081";
4	ENSEMBL114_rn	exon	78745868	78745922	0.00194819674783273	+	.	gene_id "ENSRNOG00000025848"; transcript_id "ENSRNOG00000025848_tx_185"; exon_id "4_78745868_78745922_+"; exonnum "3"; txlen "8761";
4	ENSEMBL114_rn	exon	78745868	78745922	0.00194819674783273	+	.	gene_id "ENSRNOG00000025848"; transcript_id "ENSRNOG00000025848_tx_186"; exon_id "4_78745868_78745922_+"; exonnum "3"; txlen "8887";
4	ENSEMBL114_rn	exon	78745868	78745922	0.00194819674783273	+	.	gene_id "ENSRNOG00000025848"; transcript_id "ENSRNOG00000025848_tx_187"; exon_id "4_78745868_78745922_+"; exonnum "3"; txlen "9097";
4	ENSEMBL114_rn	exon	78745868	78745922	0.00194819674783273	+	.	gene_id "ENSRNOG00000025848"; transcript_id "ENSRNOG00000025848_tx_188"; exon_id "4_78745868_78745922_+"; exonnum "3"; txlen "2698";
4	ENSEMBL114_rn	exon	78745868	78745922	0.00194819674783273	+	.	gene_id "ENSRNOG00000025848"; transcript_id "ENSRNOG00000025848_tx_189"; exon_id "4_78745868_78745922_+"; exonnum "3"; txlen "2572";
4	ENSEMBL114_rn	exon	78745868	78745922	0.00194819674783273	+	.	gene_id "ENSRNOG00000025848"; transcript_id "ENSRNOG00000025848_tx_190"; exon_id "4_78745868_78745922_+"; exonnum "3"; txlen "2362";
4	ENSEMBL114_rn	exon	78745868	78745922	0.00194819674783273	+	.	gene_id "ENSRNOG00000025848"; transcript_id "ENSRNOG00000025848_tx_191"; exon_id "4_78745868_78745922_+"; exonnum "3"; txlen "2236";
4	ENSEMBL114_rn	exon	78745868	78745922	0.00188163262918369	+	.	gene_id "ENSRNOG00000025848"; transcript_id "ENSRNOG00000025848_tx_192"; exon_id "4_78745868_78745922_+"; exonnum "18"; txlen "8197";
4	ENSEMBL114_rn	exon	78745868	78745922	0.00178099750832386	+	.	gene_id "ENSRNOG00000025848"; transcript_id "ENSRNOG00000025848_tx_196"; exon_id "4_78745868_78745922_+"; exonnum "38"; txlen "15649";
4	ENSEMBL114_rn	exon	78745868	78745922	0.00178099750832386	+	.	gene_id "ENSRNOG00000025848"; transcript_id "ENSRNOG00000025848_tx_197"; exon_id "4_78745868_78745922_+"; exonnum "38"; txlen "15655";
4	ENSEMBL114_rn	exon	78745868	78745922	0.00178099750832386	+	.	gene_id "ENSRNOG00000025848"; transcript_id "ENSRNOG00000025848_tx_199"; exon_id "4_78745868_78745922_+"; exonnum "38"; txlen "9681";
4	ENSEMBL114_rn	exon	78745868	78745922	0.00178099750832386	+	.	gene_id "ENSRNOG00000025848"; transcript_id "ENSRNOG00000025848_tx_200"; exon_id "4_78745868_78745922_+"; exonnum "38"; txlen "9687";
4	ENSEMBL114_rn	exon	78745868	78745922	0.00167453477811055	+	.	gene_id "ENSRNOG00000025848"; transcript_id "ENSRNOG00000025848_tx_203"; exon_id "4_78745868_78745922_+"; exonnum "34"; txlen "15031";
4	ENSEMBL114_rn	exon	78745868	78745922	0.00167453477811055	+	.	gene_id "ENSRNOG00000025848"; transcript_id "ENSRNOG00000025848_tx_204"; exon_id "4_78745868_78745922_+"; exonnum "34"; txlen "15037";
4	ENSEMBL114_rn	exon	78745868	78745922	0.00159397915731769	+	.	gene_id "ENSRNOG00000025848"; transcript_id "ENSRNOG00000025848_tx_209"; exon_id "4_78745868_78745922_+"; exonnum "3"; txlen "8819";
4	ENSEMBL114_rn	exon	78745868	78745922	0.00159397915731769	+	.	gene_id "ENSRNOG00000025848"; transcript_id "ENSRNOG00000025848_tx_210"; exon_id "4_78745868_78745922_+"; exonnum "3"; txlen "8945";
4	ENSEMBL114_rn	exon	78745868	78745922	0.00159397915731769	+	.	gene_id "ENSRNOG00000025848"; transcript_id "ENSRNOG00000025848_tx_211"; exon_id "4_78745868_78745922_+"; exonnum "3"; txlen "9155";
4	ENSEMBL114_rn	exon	78745868	78745922	0.00159397915731769	+	.	gene_id "ENSRNOG00000025848"; transcript_id "ENSRNOG00000025848_tx_212"; exon_id "4_78745868_78745922_+"; exonnum "3"; txlen "9281";
4	ENSEMBL114_rn	exon	78745868	78745922	0.00159397915731769	+	.	gene_id "ENSRNOG00000025848"; transcript_id "ENSRNOG00000025848_tx_213"; exon_id "4_78745868_78745922_+"; exonnum "3"; txlen "2756";
4	ENSEMBL114_rn	exon	78745868	78745922	0.00159397915731769	+	.	gene_id "ENSRNOG00000025848"; transcript_id "ENSRNOG00000025848_tx_214"; exon_id "4_78745868_78745922_+"; exonnum "3"; txlen "2630";
4	ENSEMBL114_rn	exon	78745868	78745922	0.00159397915731769	+	.	gene_id "ENSRNOG00000025848"; transcript_id "ENSRNOG00000025848_tx_215"; exon_id "4_78745868_78745922_+"; exonnum "3"; txlen "2420";
4	ENSEMBL114_rn	exon	78745868	78745922	0.00159397915731769	+	.	gene_id "ENSRNOG00000025848"; transcript_id "ENSRNOG00000025848_tx_216"; exon_id "4_78745868_78745922_+"; exonnum "3"; txlen "2294";
4	ENSEMBL114_rn	exon	78745868	78745922	0.00151248302539018	+	.	gene_id "ENSRNOG00000025848"; transcript_id "ENSRNOG00000025848_tx_217"; exon_id "4_78745868_78745922_+"; exonnum "35"; txlen "8427";
4	ENSEMBL114_rn	exon	78745868	78745922	0.00142535941980722	+	.	gene_id "ENSRNOG00000025848"; transcript_id "ENSRNOG00000025848_tx_220"; exon_id "4_78745868_78745922_+"; exonnum "5"; txlen "5745";
4	ENSEMBL114_rn	exon	78745868	78745922	0.00138917805649261	+	.	gene_id "ENSRNOG00000025848"; transcript_id "ENSRNOG00000025848_tx_221"; exon_id "4_78745868_78745922_+"; exonnum "39"; txlen "15635";
4	ENSEMBL114_rn	exon	78745868	78745922	0.00138917805649261	+	.	gene_id "ENSRNOG00000025848"; transcript_id "ENSRNOG00000025848_tx_222"; exon_id "4_78745868_78745922_+"; exonnum "39"; txlen "15641";
4	ENSEMBL114_rn	exon	78745868	78745922	0.00138917805649261	+	.	gene_id "ENSRNOG00000025848"; transcript_id "ENSRNOG00000025848_tx_223"; exon_id "4_78745868_78745922_+"; exonnum "38"; txlen "15517";
4	ENSEMBL114_rn	exon	78745868	78745922	0.00138917805649261	+	.	gene_id "ENSRNOG00000025848"; transcript_id "ENSRNOG00000025848_tx_224"; exon_id "4_78745868_78745922_+"; exonnum "38"; txlen "15523";
4	ENSEMBL114_rn	exon	78745868	78745922	0.00138917805649261	+	.	gene_id "ENSRNOG00000025848"; transcript_id "ENSRNOG00000025848_tx_225"; exon_id "4_78745868_78745922_+"; exonnum "39"; txlen "9667";
4	ENSEMBL114_rn	exon	78745868	78745922	0.00138917805649261	+	.	gene_id "ENSRNOG00000025848"; transcript_id "ENSRNOG00000025848_tx_226"; exon_id "4_78745868_78745922_+"; exonnum "39"; txlen "9673";
4	ENSEMBL114_rn	exon	78745868	78745922	0.00138917805649261	+	.	gene_id "ENSRNOG00000025848"; transcript_id "ENSRNOG00000025848_tx_227"; exon_id "4_78745868_78745922_+"; exonnum "38"; txlen "9549";
4	ENSEMBL114_rn	exon	78745868	78745922	0.00138917805649261	+	.	gene_id "ENSRNOG00000025848"; transcript_id "ENSRNOG00000025848_tx_228"; exon_id "4_78745868_78745922_+"; exonnum "38"; txlen "9555";
4	ENSEMBL114_rn	exon	78745868	78745922	0.00129641402176301	+	.	gene_id "ENSRNOG00000025848"; transcript_id "ENSRNOG00000025848_tx_229"; exon_id "4_78745868_78745922_+"; exonnum "34"; txlen "14801";
4	ENSEMBL114_rn	exon	78745868	78745922	0.00129641402176301	+	.	gene_id "ENSRNOG00000025848"; transcript_id "ENSRNOG00000025848_tx_230"; exon_id "4_78745868_78745922_+"; exonnum "34"; txlen "15137";
4	ENSEMBL114_rn	exon	78745868	78745922	0.00129641402176301	+	.	gene_id "ENSRNOG00000025848"; transcript_id "ENSRNOG00000025848_tx_231"; exon_id "4_78745868_78745922_+"; exonnum "34"; txlen "15143";
4	ENSEMBL114_rn	exon	78745868	78745922	0.00129641402176301	+	.	gene_id "ENSRNOG00000025848"; transcript_id "ENSRNOG00000025848_tx_232"; exon_id "4_78745868_78745922_+"; exonnum "34"; txlen "15005";
4	ENSEMBL114_rn	exon	78745868	78745922	0.00129641402176301	+	.	gene_id "ENSRNOG00000025848"; transcript_id "ENSRNOG00000025848_tx_233"; exon_id "4_78745868_78745922_+"; exonnum "34"; txlen "15011";
4	ENSEMBL114_rn	exon	78745868	78745922	0.00129641402176301	+	.	gene_id "ENSRNOG00000025848"; transcript_id "ENSRNOG00000025848_tx_234"; exon_id "4_78745868_78745922_+"; exonnum "33"; txlen "15019";
4	ENSEMBL114_rn	exon	78745868	78745922	0.0121708103970937	+	.	gene_id "ENSRNOG00000025848"; transcript_id "ENSRNOG00000025848_tx_30"; exon_id "4_78745868_78745922_+"; exonnum "40"; txlen "16115";
4	ENSEMBL114_rn	exon	78745868	78745922	0.0121708103970937	+	.	gene_id "ENSRNOG00000025848"; transcript_id "ENSRNOG00000025848_tx_31"; exon_id "4_78745868_78745922_+"; exonnum "40"; txlen "15779";
4	ENSEMBL114_rn	exon	78745868	78745922	0.0121708103970937	+	.	gene_id "ENSRNOG00000025848"; transcript_id "ENSRNOG00000025848_tx_32"; exon_id "4_78745868_78745922_+"; exonnum "40"; txlen "10147";
4	ENSEMBL114_rn	exon	78745868	78745922	0.0121708103970937	+	.	gene_id "ENSRNOG00000025848"; transcript_id "ENSRNOG00000025848_tx_33"; exon_id "4_78745868_78745922_+"; exonnum "40"; txlen "9811";
4	ENSEMBL114_rn	exon	78745868	78745922	0.0121708103970937	+	.	gene_id "ENSRNOG00000025848"; transcript_id "ENSRNOG00000025848_tx_34"; exon_id "4_78745868_78745922_+"; exonnum "40"; txlen "9590";
4	ENSEMBL114_rn	exon	78745868	78745922	0.0121708103970937	+	.	gene_id "ENSRNOG00000025848"; transcript_id "ENSRNOG00000025848_tx_36"; exon_id "4_78745868_78745922_+"; exonnum "40"; txlen "9254";
4	ENSEMBL114_rn	exon	78745868	78745922	0.0118530393727465	+	.	gene_id "ENSRNOG00000025848"; transcript_id "ENSRNOG00000025848_tx_38"; exon_id "4_78745868_78745922_+"; exonnum "28"; txlen "14056";
4	ENSEMBL114_rn	exon	78745868	78745922	0.0118530393727465	+	.	gene_id "ENSRNOG00000025848"; transcript_id "ENSRNOG00000025848_tx_39"; exon_id "4_78745868_78745922_+"; exonnum "28"; txlen "14193";
4	ENSEMBL114_rn	exon	78745868	78745922	0.0100010019707549	+	.	gene_id "ENSRNOG00000025848"; transcript_id "ENSRNOG00000025848_tx_40"; exon_id "4_78745868_78745922_+"; exonnum "27"; txlen "13938";
4	ENSEMBL114_rn	exon	78745868	78745922	0.0100010019707549	+	.	gene_id "ENSRNOG00000025848"; transcript_id "ENSRNOG00000025848_tx_41"; exon_id "4_78745868_78745922_+"; exonnum "27"; txlen "14075";
4	ENSEMBL114_rn	exon	78745868	78745922	0.00777855708836488	+	.	gene_id "ENSRNOG00000025848"; transcript_id "ENSRNOG00000025848_tx_49"; exon_id "4_78745868_78745922_+"; exonnum "28"; txlen "14062";
4	ENSEMBL114_rn	exon	78745868	78745922	0.00777855708836488	+	.	gene_id "ENSRNOG00000025848"; transcript_id "ENSRNOG00000025848_tx_50"; exon_id "4_78745868_78745922_+"; exonnum "28"; txlen "14199";
4	ENSEMBL114_rn	exon	78745868	78745922	0.00777855708836488	+	.	gene_id "ENSRNOG00000025848"; transcript_id "ENSRNOG00000025848_tx_51"; exon_id "4_78745868_78745922_+"; exonnum "27"; txlen "13944";
4	ENSEMBL114_rn	exon	78745868	78745922	0.00777855708836488	+	.	gene_id "ENSRNOG00000025848"; transcript_id "ENSRNOG00000025848_tx_52"; exon_id "4_78745868_78745922_+"; exonnum "27"; txlen "14081";
4	ENSEMBL114_rn	exon	78745868	78745922	0.00696126318933327	+	.	gene_id "ENSRNOG00000025848"; transcript_id "ENSRNOG00000025848_tx_57"; exon_id "4_78745868_78745922_+"; exonnum "7"; txlen "4057";
4	ENSEMBL114_rn	exon	78745868	78745922	0.00696126318933327	+	.	gene_id "ENSRNOG00000025848"; transcript_id "ENSRNOG00000025848_tx_58"; exon_id "4_78745868_78745922_+"; exonnum "7"; txlen "4051";
4	ENSEMBL114_rn	exon	78745868	78745922	0.0058513511524489	+	.	gene_id "ENSRNOG00000025848"; transcript_id "ENSRNOG00000025848_tx_65"; exon_id "4_78745868_78745922_+"; exonnum "39"; txlen "15956";
4	ENSEMBL114_rn	exon	78745868	78745922	0.0058513511524489	+	.	gene_id "ENSRNOG00000025848"; transcript_id "ENSRNOG00000025848_tx_66"; exon_id "4_78745868_78745922_+"; exonnum "39"; txlen "15620";
4	ENSEMBL114_rn	exon	78745868	78745922	0.0058513511524489	+	.	gene_id "ENSRNOG00000025848"; transcript_id "ENSRNOG00000025848_tx_67"; exon_id "4_78745868_78745922_+"; exonnum "39"; txlen "9988";
4	ENSEMBL114_rn	exon	78745868	78745922	0.0058513511524489	+	.	gene_id "ENSRNOG00000025848"; transcript_id "ENSRNOG00000025848_tx_68"; exon_id "4_78745868_78745922_+"; exonnum "39"; txlen "9652";
4	ENSEMBL114_rn	exon	78745868	78745922	0.0058513511524489	+	.	gene_id "ENSRNOG00000025848"; transcript_id "ENSRNOG00000025848_tx_69"; exon_id "4_78745868_78745922_+"; exonnum "39"; txlen "9431";
4	ENSEMBL114_rn	exon	78745868	78745922	0.0058513511524489	+	.	gene_id "ENSRNOG00000025848"; transcript_id "ENSRNOG00000025848_tx_71"; exon_id "4_78745868_78745922_+"; exonnum "39"; txlen "9095";
4	ENSEMBL114_rn	exon	78745868	78745922	0.00541431581392587	+	.	gene_id "ENSRNOG00000025848"; transcript_id "ENSRNOG00000025848_tx_76"; exon_id "4_78745868_78745922_+"; exonnum "7"; txlen "3790";
4	ENSEMBL114_rn	exon	78745868	78745922	0.00541431581392587	+	.	gene_id "ENSRNOG00000025848"; transcript_id "ENSRNOG00000025848_tx_77"; exon_id "4_78745868_78745922_+"; exonnum "7"; txlen "3664";
4	ENSEMBL114_rn	exon	78745868	78745922	0.00541431581392587	+	.	gene_id "ENSRNOG00000025848"; transcript_id "ENSRNOG00000025848_tx_78"; exon_id "4_78745868_78745922_+"; exonnum "7"; txlen "4126";
4	ENSEMBL114_rn	exon	78745868	78745922	0.00541431581392587	+	.	gene_id "ENSRNOG00000025848"; transcript_id "ENSRNOG00000025848_tx_79"; exon_id "4_78745868_78745922_+"; exonnum "7"; txlen "4000";
4	ENSEMBL114_rn	exon	78745868	78745922	0.00491868547411819	+	.	gene_id "ENSRNOG00000025848"; transcript_id "ENSRNOG00000025848_tx_80"; exon_id "4_78745868_78745922_+"; exonnum "32"; txlen "14869";
4	ENSEMBL114_rn	exon	78745868	78745922	0.00491868547411819	+	.	gene_id "ENSRNOG00000025848"; transcript_id "ENSRNOG00000025848_tx_81"; exon_id "4_78745868_78745922_+"; exonnum "32"; txlen "14875";
4	ENSEMBL114_rn	exon	78745868	78745922	0.00442771988143803	+	.	gene_id "ENSRNOG00000025848"; transcript_id "ENSRNOG00000025848_tx_82"; exon_id "4_78745868_78745922_+"; exonnum "3"; txlen "3017";
4	ENSEMBL114_rn	exon	78745868	78745922	0.00407448228438161	+	.	gene_id "ENSRNOG00000025848"; transcript_id "ENSRNOG00000025848_tx_84"; exon_id "4_78745868_78745922_+"; exonnum "27"; txlen "13905";
4	ENSEMBL114_rn	exon	78745868	78745922	0.00407448228438161	+	.	gene_id "ENSRNOG00000025848"; transcript_id "ENSRNOG00000025848_tx_85"; exon_id "4_78745868_78745922_+"; exonnum "27"; txlen "14042";
4	ENSEMBL114_rn	exon	78745868	78745922	0.00407448228438161	+	.	gene_id "ENSRNOG00000025848"; transcript_id "ENSRNOG00000025848_tx_86"; exon_id "4_78745868_78745922_+"; exonnum "27"; txlen "13911";
4	ENSEMBL114_rn	exon	78745868	78745922	0.00407448228438161	+	.	gene_id "ENSRNOG00000025848"; transcript_id "ENSRNOG00000025848_tx_87"; exon_id "4_78745868_78745922_+"; exonnum "27"; txlen "14048";
4	ENSEMBL114_rn	exon	78745868	78745922	0.00407448228438161	+	.	gene_id "ENSRNOG00000025848"; transcript_id "ENSRNOG00000025848_tx_88"; exon_id "4_78745868_78745922_+"; exonnum "26"; txlen "13787";
4	ENSEMBL114_rn	exon	78745868	78745922	0.00407448228438161	+	.	gene_id "ENSRNOG00000025848"; transcript_id "ENSRNOG00000025848_tx_89"; exon_id "4_78745868_78745922_+"; exonnum "26"; txlen "13793";
4	ENSEMBL114_rn	exon	78745868	78745922	0.00407448228438161	+	.	gene_id "ENSRNOG00000025848"; transcript_id "ENSRNOG00000025848_tx_90"; exon_id "4_78745868_78745922_+"; exonnum "26"; txlen "13924";
4	ENSEMBL114_rn	exon	78745868	78745922	0.00407448228438161	+	.	gene_id "ENSRNOG00000025848"; transcript_id "ENSRNOG00000025848_tx_91"; exon_id "4_78745868_78745922_+"; exonnum "26"; txlen "13930";
4	sraer114_es	exon	78746152	78746190	0.0246595467109379	+	.	gene_id "ENSRNOG00000025848"; transcript_id "ENSRNOG00000025848_tx_10"; exon_id "4_78746152_78746190_+"; exonnum "1"; txlen "9017";
4	sraer114_es	exon	78746152	78746190	0.0246595467109379	+	.	gene_id "ENSRNOG00000025848"; transcript_id "ENSRNOG00000025848_tx_11"; exon_id "4_78746152_78746190_+"; exonnum "1"; txlen "2822";
4	sraer114_es	exon	78746152	78746190	0.0246595467109379	+	.	gene_id "ENSRNOG00000025848"; transcript_id "ENSRNOG00000025848_tx_12"; exon_id "4_78746152_78746190_+"; exonnum "1"; txlen "2828";
4	sraer114_es	exon	78746152	78746190	0.0246595467109379	+	.	gene_id "ENSRNOG00000025848"; transcript_id "ENSRNOG00000025848_tx_13"; exon_id "4_78746152_78746190_+"; exonnum "1"; txlen "2486";
4	sraer114_es	exon	78746152	78746190	0.0246595467109379	+	.	gene_id "ENSRNOG00000025848"; transcript_id "ENSRNOG00000025848_tx_14"; exon_id "4_78746152_78746190_+"; exonnum "1"; txlen "3379";
4	sraer114_es	exon	78746152	78746190	0.0246595467109379	+	.	gene_id "ENSRNOG00000025848"; transcript_id "ENSRNOG00000025848_tx_15"; exon_id "4_78746152_78746190_+"; exonnum "1"; txlen "3385";
4	sraer114_es	exon	78746152	78746190	0.0246595467109379	+	.	gene_id "ENSRNOG00000025848"; transcript_id "ENSRNOG00000025848_tx_16"; exon_id "4_78746152_78746190_+"; exonnum "1"; txlen "3043";
4	sraer114_es	exon	78746152	78746190	0.017737568686815	+	.	gene_id "ENSRNOG00000025848"; transcript_id "ENSRNOG00000025848_tx_21"; exon_id "4_78746152_78746190_+"; exonnum "1"; txlen "9215";
4	sraer114_es	exon	78746152	78746190	0.017737568686815	+	.	gene_id "ENSRNOG00000025848"; transcript_id "ENSRNOG00000025848_tx_22"; exon_id "4_78746152_78746190_+"; exonnum "1"; txlen "8879";
4	sraer114_es	exon	78746152	78746190	0.017737568686815	+	.	gene_id "ENSRNOG00000025848"; transcript_id "ENSRNOG00000025848_tx_23"; exon_id "4_78746152_78746190_+"; exonnum "1"; txlen "9221";
4	sraer114_es	exon	78746152	78746190	0.017737568686815	+	.	gene_id "ENSRNOG00000025848"; transcript_id "ENSRNOG00000025848_tx_24"; exon_id "4_78746152_78746190_+"; exonnum "1"; txlen "8885";
4	sraer114_es	exon	78746152	78746190	0.017737568686815	+	.	gene_id "ENSRNOG00000025848"; transcript_id "ENSRNOG00000025848_tx_25"; exon_id "4_78746152_78746190_+"; exonnum "1"; txlen "3247";
4	sraer114_es	exon	78746152	78746190	0.017737568686815	+	.	gene_id "ENSRNOG00000025848"; transcript_id "ENSRNOG00000025848_tx_26"; exon_id "4_78746152_78746190_+"; exonnum "1"; txlen "3253";
4	sraer114_es	exon	78746152	78746190	0.017737568686815	+	.	gene_id "ENSRNOG00000025848"; transcript_id "ENSRNOG00000025848_tx_27"; exon_id "4_78746152_78746190_+"; exonnum "1"; txlen "2911";
4	sraer114_es	exon	78746152	78746190	0.0246595467109379	+	.	gene_id "ENSRNOG00000025848"; transcript_id "ENSRNOG00000025848_tx_7"; exon_id "4_78746152_78746190_+"; exonnum "1"; txlen "9347";
4	sraer114_es	exon	78746152	78746190	0.0246595467109379	+	.	gene_id "ENSRNOG00000025848"; transcript_id "ENSRNOG00000025848_tx_8"; exon_id "4_78746152_78746190_+"; exonnum "1"; txlen "9011";
4	sraer114_es	exon	78746152	78746190	0.0246595467109379	+	.	gene_id "ENSRNOG00000025848"; transcript_id "ENSRNOG00000025848_tx_9"; exon_id "4_78746152_78746190_+"; exonnum "1"; txlen "9353";
4	ensembl	exon	78746376	78746480	0	+	.	gene_id "ENSRNOG00000025848"; gene_version "6"; transcript_id "ENSRNOT00000152821"; transcript_version "1"; exon_number "40"; gene_name "Sspo"; gene_source "ensembl"; gene_biotype "protein_coding"; transcript_name "Sspo-202"; transcript_source "ensembl"; transcript_biotype "protein_coding"; exon_id "ENSRNOE00000213094"; exon_version "1"; tag "Ensembl_canonical";
4	ensembl	CDS	78746376	78746480	0	+	2	gene_id "ENSRNOG00000025848"; gene_version "6"; transcript_id "ENSRNOT00000152821"; transcript_version "1"; exon_number "40"; gene_name "Sspo"; gene_source "ensembl"; gene_biotype "protein_coding"; transcript_name "Sspo-202"; transcript_source "ensembl"; transcript_biotype "protein_coding"; protein_id "ENSRNOP00000108533"; protein_version "1"; tag "Ensembl_canonical";
4	ensembl	exon	78746376	78746480	0	+	.	gene_id "ENSRNOG00000025848"; gene_version "6"; transcript_id "ENSRNOT00000035906"; transcript_version "5"; exon_number "40"; gene_name "Sspo"; gene_source "ensembl"; gene_biotype "protein_coding"; transcript_name "Sspo-201"; transcript_source "ensembl"; transcript_biotype "protein_coding"; exon_id "ENSRNOE00000213094"; exon_version "1";
4	ensembl	CDS	78746376	78746480	0	+	2	gene_id "ENSRNOG00000025848"; gene_version "6"; transcript_id "ENSRNOT00000035906"; transcript_version "5"; exon_number "40"; gene_name "Sspo"; gene_source "ensembl"; gene_biotype "protein_coding"; transcript_name "Sspo-201"; transcript_source "ensembl"; transcript_biotype "protein_coding"; protein_id "ENSRNOP00000037189"; protein_version "2";
4	ENSEMBL114_rn	exon	78746376	78746480	0.0246595467109379	+	.	gene_id "ENSRNOG00000025848"; transcript_id "ENSRNOG00000025848_tx_10"; exon_id "4_78746376_78746480_+"; exonnum "2"; txlen "9017";
4	ENSEMBL114_rn	exon	78746376	78746480	0.00351112130894148	+	.	gene_id "ENSRNOG00000025848"; transcript_id "ENSRNOG00000025848_tx_107"; exon_id "4_78746376_78746480_+"; exonnum "36"; txlen "8763";
4	ENSEMBL114_rn	exon	78746376	78746480	0.00351112130894148	+	.	gene_id "ENSRNOG00000025848"; transcript_id "ENSRNOG00000025848_tx_108"; exon_id "4_78746376_78746480_+"; exonnum "35"; txlen "8645";
4	ENSEMBL114_rn	exon	78746376	78746480	0.00344468983392152	+	.	gene_id "ENSRNOG00000025848"; transcript_id "ENSRNOG00000025848_tx_109"; exon_id "4_78746376_78746480_+"; exonnum "34"; txlen "14949";
4	ENSEMBL114_rn	exon	78746376	78746480	0.0246595467109379	+	.	gene_id "ENSRNOG00000025848"; transcript_id "ENSRNOG00000025848_tx_11"; exon_id "4_78746376_78746480_+"; exonnum "2"; txlen "2822";
4	ENSEMBL114_rn	exon	78746376	78746480	0.0033650671098929	+	.	gene_id "ENSRNOG00000025848"; transcript_id "ENSRNOG00000025848_tx_110"; exon_id "4_78746376_78746480_+"; exonnum "4"; txlen "9206";
4	ENSEMBL114_rn	exon	78746376	78746480	0.0033650671098929	+	.	gene_id "ENSRNOG00000025848"; transcript_id "ENSRNOG00000025848_tx_111"; exon_id "4_78746376_78746480_+"; exonnum "4"; txlen "2681";
4	ENSEMBL114_rn	exon	78746376	78746480	0.00293381422859291	+	.	gene_id "ENSRNOG00000025848"; transcript_id "ENSRNOG00000025848_tx_113"; exon_id "4_78746376_78746480_+"; exonnum "28"; txlen "10077";
4	ENSEMBL114_rn	exon	78746376	78746480	0.00293381422859291	+	.	gene_id "ENSRNOG00000025848"; transcript_id "ENSRNOG00000025848_tx_114"; exon_id "4_78746376_78746480_+"; exonnum "29"; txlen "10334";
4	ENSEMBL114_rn	exon	78746376	78746480	0.00293381422859291	+	.	gene_id "ENSRNOG00000025848"; transcript_id "ENSRNOG00000025848_tx_115"; exon_id "4_78746376_78746480_+"; exonnum "28"; txlen "9827";
4	ENSEMBL114_rn	exon	78746376	78746480	0.00293381422859291	+	.	gene_id "ENSRNOG00000025848"; transcript_id "ENSRNOG00000025848_tx_116"; exon_id "4_78746376_78746480_+"; exonnum "29"; txlen "10340";
4	ENSEMBL114_rn	exon	78746376	78746480	0.00293381422859291	+	.	gene_id "ENSRNOG00000025848"; transcript_id "ENSRNOG00000025848_tx_117"; exon_id "4_78746376_78746480_+"; exonnum "28"; txlen "9741";
4	ENSEMBL114_rn	exon	78746376	78746480	0.00293381422859291	+	.	gene_id "ENSRNOG00000025848"; transcript_id "ENSRNOG00000025848_tx_118"; exon_id "4_78746376_78746480_+"; exonnum "29"; txlen "9998";
4	ENSEMBL114_rn	exon	78746376	78746480	0.00293381422859291	+	.	gene_id "ENSRNOG00000025848"; transcript_id "ENSRNOG00000025848_tx_119"; exon_id "4_78746376_78746480_+"; exonnum "29"; txlen "10004";
4	ENSEMBL114_rn	exon	78746376	78746480	0.0246595467109379	+	.	gene_id "ENSRNOG00000025848"; transcript_id "ENSRNOG00000025848_tx_12"; exon_id "4_78746376_78746480_+"; exonnum "2"; txlen "2828";
4	ENSEMBL114_rn	exon	78746376	78746480	0.00293381422859291	+	.	gene_id "ENSRNOG00000025848"; transcript_id "ENSRNOG00000025848_tx_120"; exon_id "4_78746376_78746480_+"; exonnum "27"; txlen "9703";
4	ENSEMBL114_rn	exon	78746376	78746480	0.00293381422859291	+	.	gene_id "ENSRNOG00000025848"; transcript_id "ENSRNOG00000025848_tx_121"; exon_id "4_78746376_78746480_+"; exonnum "27"; txlen "9959";
4	ENSEMBL114_rn	exon	78746376	78746480	0.00293381422859291	+	.	gene_id "ENSRNOG00000025848"; transcript_id "ENSRNOG00000025848_tx_122"; exon_id "4_78746376_78746480_+"; exonnum "28"; txlen "10216";
4	ENSEMBL114_rn	exon	78746376	78746480	0.00293381422859291	+	.	gene_id "ENSRNOG00000025848"; transcript_id "ENSRNOG00000025848_tx_123"; exon_id "4_78746376_78746480_+"; exonnum "28"; txlen "9880";
4	ENSEMBL114_rn	exon	78746376	78746480	0.00292083591365113	+	.	gene_id "ENSRNOG00000025848"; transcript_id "ENSRNOG00000025848_tx_124"; exon_id "4_78746376_78746480_+"; exonnum "40"; txlen "15767";
4	ENSEMBL114_rn	exon	78746376	78746480	0.00292083591365113	+	.	gene_id "ENSRNOG00000025848"; transcript_id "ENSRNOG00000025848_tx_125"; exon_id "4_78746376_78746480_+"; exonnum "40"; txlen "9799";
4	ENSEMBL114_rn	exon	78746376	78746480	0.00273994963454865	+	.	gene_id "ENSRNOG00000025848"; transcript_id "ENSRNOG00000025848_tx_129"; exon_id "4_78746376_78746480_+"; exonnum "32"; txlen "14492";
4	ENSEMBL114_rn	exon	78746376	78746480	0.0246595467109379	+	.	gene_id "ENSRNOG00000025848"; transcript_id "ENSRNOG00000025848_tx_13"; exon_id "4_78746376_78746480_+"; exonnum "2"; txlen "2486";
4	ENSEMBL114_rn	exon	78746376	78746480	0.00273994963454865	+	.	gene_id "ENSRNOG00000025848"; transcript_id "ENSRNOG00000025848_tx_130"; exon_id "4_78746376_78746480_+"; exonnum "32"; txlen "8656";
4	ENSEMBL114_rn	exon	78746376	78746480	0.00273994963454865	+	.	gene_id "ENSRNOG00000025848"; transcript_id "ENSRNOG00000025848_tx_131"; exon_id "4_78746376_78746480_+"; exonnum "32"; txlen "8524";
4	ENSEMBL114_rn	exon	78746376	78746480	0.00273994963454865	+	.	gene_id "ENSRNOG00000025848"; transcript_id "ENSRNOG00000025848_tx_132"; exon_id "4_78746376_78746480_+"; exonnum "32"; txlen "8099";
4	ENSEMBL114_rn	exon	78746376	78746480	0.00245153388354353	+	.	gene_id "ENSRNOG00000025848"; transcript_id "ENSRNOG00000025848_tx_133"; exon_id "4_78746376_78746480_+"; exonnum "33"; txlen "8604";
4	ENSEMBL114_rn	exon	78746376	78746480	0.00245153388354353	+	.	gene_id "ENSRNOG00000025848"; transcript_id "ENSRNOG00000025848_tx_134"; exon_id "4_78746376_78746480_+"; exonnum "33"; txlen "8179";
4	ENSEMBL114_rn	exon	78746376	78746480	0.00239801071074183	+	.	gene_id "ENSRNOG00000025848"; transcript_id "ENSRNOG00000025848_tx_135"; exon_id "4_78746376_78746480_+"; exonnum "28"; txlen "7423";
4	ENSEMBL114_rn	exon	78746376	78746480	0.00239801071074183	+	.	gene_id "ENSRNOG00000025848"; transcript_id "ENSRNOG00000025848_tx_136"; exon_id "4_78746376_78746480_+"; exonnum "28"; txlen "7980";
4	ENSEMBL114_rn	exon	78746376	78746480	0.00236600102695092	+	.	gene_id "ENSRNOG00000025848"; transcript_id "ENSRNOG00000025848_tx_137"; exon_id "4_78746376_78746480_+"; exonnum "28"; txlen "7562";
4	ENSEMBL114_rn	exon	78746376	78746480	0.00229001747813787	+	.	gene_id "ENSRNOG00000025848"; transcript_id "ENSRNOG00000025848_tx_138"; exon_id "4_78746376_78746480_+"; exonnum "8"; txlen "6235";
4	ENSEMBL114_rn	exon	78746376	78746480	0.00227016252651609	+	.	gene_id "ENSRNOG00000025848"; transcript_id "ENSRNOG00000025848_tx_139"; exon_id "4_78746376_78746480_+"; exonnum "35"; txlen "14982";
4	ENSEMBL114_rn	exon	78746376	78746480	0.0246595467109379	+	.	gene_id "ENSRNOG00000025848"; transcript_id "ENSRNOG00000025848_tx_14"; exon_id "4_78746376_78746480_+"; exonnum "2"; txlen "3379";
4	ENSEMBL114_rn	exon	78746376	78746480	0.00227016252651609	+	.	gene_id "ENSRNOG00000025848"; transcript_id "ENSRNOG00000025848_tx_140"; exon_id "4_78746376_78746480_+"; exonnum "35"; txlen "14988";
4	ENSEMBL114_rn	exon	78746376	78746480	0.00227016252651609	+	.	gene_id "ENSRNOG00000025848"; transcript_id "ENSRNOG00000025848_tx_141"; exon_id "4_78746376_78746480_+"; exonnum "34"; txlen "14823";
4	ENSEMBL114_rn	exon	78746376	78746480	0.00227016252651609	+	.	gene_id "ENSRNOG00000025848"; transcript_id "ENSRNOG00000025848_tx_142"; exon_id "4_78746376_78746480_+"; exonnum "34"; txlen "14829";
4	ENSEMBL114_rn	exon	78746376	78746480	0.00227016252651609	+	.	gene_id "ENSRNOG00000025848"; transcript_id "ENSRNOG00000025848_tx_143"; exon_id "4_78746376_78746480_+"; exonnum "33"; txlen "14743";
4	ENSEMBL114_rn	exon	78746376	78746480	0.00227016252651609	+	.	gene_id "ENSRNOG00000025848"; transcript_id "ENSRNOG00000025848_tx_144"; exon_id "4_78746376_78746480_+"; exonnum "33"; txlen "14749";
4	ENSEMBL114_rn	exon	78746376	78746480	0.00222244488238997	+	.	gene_id "ENSRNOG00000025848"; transcript_id "ENSRNOG00000025848_tx_146"; exon_id "4_78746376_78746480_+"; exonnum "28"; txlen "13799";
4	ENSEMBL114_rn	exon	78746376	78746480	0.00222244488238997	+	.	gene_id "ENSRNOG00000025848"; transcript_id "ENSRNOG00000025848_tx_147"; exon_id "4_78746376_78746480_+"; exonnum "28"; txlen "13805";
4	ENSEMBL114_rn	exon	78746376	78746480	0.00222244488238997	+	.	gene_id "ENSRNOG00000025848"; transcript_id "ENSRNOG00000025848_tx_148"; exon_id "4_78746376_78746480_+"; exonnum "28"; txlen "13936";
4	ENSEMBL114_rn	exon	78746376	78746480	0.00222244488238997	+	.	gene_id "ENSRNOG00000025848"; transcript_id "ENSRNOG00000025848_tx_149"; exon_id "4_78746376_78746480_+"; exonnum "27"; txlen "13648";
4	ENSEMBL114_rn	exon	78746376	78746480	0.0246595467109379	+	.	gene_id "ENSRNOG00000025848"; transcript_id "ENSRNOG00000025848_tx_15"; exon_id "4_78746376_78746480_+"; exonnum "2"; txlen "3385";
4	ENSEMBL114_rn	exon	78746376	78746480	0.00222244488238997	+	.	gene_id "ENSRNOG00000025848"; transcript_id "ENSRNOG00000025848_tx_150"; exon_id "4_78746376_78746480_+"; exonnum "28"; txlen "13942";
4	ENSEMBL114_rn	exon	78746376	78746480	0.00222244488238997	+	.	gene_id "ENSRNOG00000025848"; transcript_id "ENSRNOG00000025848_tx_151"; exon_id "4_78746376_78746480_+"; exonnum "27"; txlen "13654";
4	ENSEMBL114_rn	exon	78746376	78746480	0.00222244488238997	+	.	gene_id "ENSRNOG00000025848"; transcript_id "ENSRNOG00000025848_tx_152"; exon_id "4_78746376_78746480_+"; exonnum "27"; txlen "13785";
4	ENSEMBL114_rn	exon	78746376	78746480	0.00222244488238997	+	.	gene_id "ENSRNOG00000025848"; transcript_id "ENSRNOG00000025848_tx_153"; exon_id "4_78746376_78746480_+"; exonnum "27"; txlen "13791";
4	ENSEMBL114_rn	exon	78746376	78746480	0.00222244488238997	+	.	gene_id "ENSRNOG00000025848"; transcript_id "ENSRNOG00000025848_tx_154"; exon_id "4_78746376_78746480_+"; exonnum "27"; txlen "13681";
4	ENSEMBL114_rn	exon	78746376	78746480	0.00222244488238997	+	.	gene_id "ENSRNOG00000025848"; transcript_id "ENSRNOG00000025848_tx_155"; exon_id "4_78746376_78746480_+"; exonnum "27"; txlen "13818";
4	ENSEMBL114_rn	exon	78746376	78746480	0.00222244488238997	+	.	gene_id "ENSRNOG00000025848"; transcript_id "ENSRNOG00000025848_tx_156"; exon_id "4_78746376_78746480_+"; exonnum "27"; txlen "13687";
4	ENSEMBL114_rn	exon	78746376	78746480	0.00222244488238997	+	.	gene_id "ENSRNOG00000025848"; transcript_id "ENSRNOG00000025848_tx_157"; exon_id "4_78746376_78746480_+"; exonnum "26"; txlen "13530";
4	ENSEMBL114_rn	exon	78746376	78746480	0.00222244488238997	+	.	gene_id "ENSRNOG00000025848"; transcript_id "ENSRNOG00000025848_tx_158"; exon_id "4_78746376_78746480_+"; exonnum "27"; txlen "13824";
4	ENSEMBL114_rn	exon	78746376	78746480	0.00222244488238997	+	.	gene_id "ENSRNOG00000025848"; transcript_id "ENSRNOG00000025848_tx_159"; exon_id "4_78746376_78746480_+"; exonnum "26"; txlen "13536";
4	ENSEMBL114_rn	exon	78746376	78746480	0.0246595467109379	+	.	gene_id "ENSRNOG00000025848"; transcript_id "ENSRNOG00000025848_tx_16"; exon_id "4_78746376_78746480_+"; exonnum "2"; txlen "3043";
4	ENSEMBL114_rn	exon	78746376	78746480	0.00222244488238997	+	.	gene_id "ENSRNOG00000025848"; transcript_id "ENSRNOG00000025848_tx_160"; exon_id "4_78746376_78746480_+"; exonnum "26"; txlen "13667";
4	ENSEMBL114_rn	exon	78746376	78746480	0.00222244488238997	+	.	gene_id "ENSRNOG00000025848"; transcript_id "ENSRNOG00000025848_tx_161"; exon_id "4_78746376_78746480_+"; exonnum "26"; txlen "13673";
4	ENSEMBL114_rn	exon	78746376	78746480	0.00220036067144468	+	.	gene_id "ENSRNOG00000025848"; transcript_id "ENSRNOG00000025848_tx_162"; exon_id "4_78746376_78746480_+"; exonnum "28"; txlen "9986";
4	ENSEMBL114_rn	exon	78746376	78746480	0.00220036067144468	+	.	gene_id "ENSRNOG00000025848"; transcript_id "ENSRNOG00000025848_tx_163"; exon_id "4_78746376_78746480_+"; exonnum "28"; txlen "9992";
4	ENSEMBL114_rn	exon	78746376	78746480	0.00220036067144468	+	.	gene_id "ENSRNOG00000025848"; transcript_id "ENSRNOG00000025848_tx_164"; exon_id "4_78746376_78746480_+"; exonnum "29"; txlen "10243";
4	ENSEMBL114_rn	exon	78746376	78746480	0.00220036067144468	+	.	gene_id "ENSRNOG00000025848"; transcript_id "ENSRNOG00000025848_tx_165"; exon_id "4_78746376_78746480_+"; exonnum "29"; txlen "10249";
4	ENSEMBL114_rn	exon	78746376	78746480	0.00220036067144468	+	.	gene_id "ENSRNOG00000025848"; transcript_id "ENSRNOG00000025848_tx_166"; exon_id "4_78746376_78746480_+"; exonnum "28"; txlen "9906";
4	ENSEMBL114_rn	exon	78746376	78746480	0.00220036067144468	+	.	gene_id "ENSRNOG00000025848"; transcript_id "ENSRNOG00000025848_tx_167"; exon_id "4_78746376_78746480_+"; exonnum "28"; txlen "9650";
4	ENSEMBL114_rn	exon	78746376	78746480	0.00220036067144468	+	.	gene_id "ENSRNOG00000025848"; transcript_id "ENSRNOG00000025848_tx_168"; exon_id "4_78746376_78746480_+"; exonnum "29"; txlen "10163";
4	ENSEMBL114_rn	exon	78746376	78746480	0.00220036067144468	+	.	gene_id "ENSRNOG00000025848"; transcript_id "ENSRNOG00000025848_tx_169"; exon_id "4_78746376_78746480_+"; exonnum "29"; txlen "9907";
4	ENSEMBL114_rn	exon	78746376	78746480	0.00220036067144468	+	.	gene_id "ENSRNOG00000025848"; transcript_id "ENSRNOG00000025848_tx_170"; exon_id "4_78746376_78746480_+"; exonnum "29"; txlen "9913";
4	ENSEMBL114_rn	exon	78746376	78746480	0.00220036067144468	+	.	gene_id "ENSRNOG00000025848"; transcript_id "ENSRNOG00000025848_tx_171"; exon_id "4_78746376_78746480_+"; exonnum "29"; txlen "9827";
4	ENSEMBL114_rn	exon	78746376	78746480	0.00220036067144468	+	.	gene_id "ENSRNOG00000025848"; transcript_id "ENSRNOG00000025848_tx_172"; exon_id "4_78746376_78746480_+"; exonnum "27"; txlen "9868";
4	ENSEMBL114_rn	exon	78746376	78746480	0.00220036067144468	+	.	gene_id "ENSRNOG00000025848"; transcript_id "ENSRNOG00000025848_tx_173"; exon_id "4_78746376_78746480_+"; exonnum "28"; txlen "10125";
4	ENSEMBL114_rn	exon	78746376	78746480	0.00220036067144468	+	.	gene_id "ENSRNOG00000025848"; transcript_id "ENSRNOG00000025848_tx_174"; exon_id "4_78746376_78746480_+"; exonnum "28"; txlen "10131";
4	ENSEMBL114_rn	exon	78746376	78746480	0.00220036067144468	+	.	gene_id "ENSRNOG00000025848"; transcript_id "ENSRNOG00000025848_tx_175"; exon_id "4_78746376_78746480_+"; exonnum "28"; txlen "10045";
4	ENSEMBL114_rn	exon	78746376	78746480	0.00220036067144468	+	.	gene_id "ENSRNOG00000025848"; transcript_id "ENSRNOG00000025848_tx_176"; exon_id "4_78746376_78746480_+"; exonnum "28"; txlen "9789";
4	ENSEMBL114_rn	exon	78746376	78746480	0.00219967806242848	+	.	gene_id "ENSRNOG00000025848"; transcript_id "ENSRNOG00000025848_tx_177"; exon_id "4_78746376_78746480_+"; exonnum "7"; txlen "2500";
4	ENSEMBL114_rn	exon	78746376	78746480	0.00201891025703585	+	.	gene_id "ENSRNOG00000025848"; transcript_id "ENSRNOG00000025848_tx_179"; exon_id "4_78746376_78746480_+"; exonnum "33"; txlen "14474";
4	ENSEMBL114_rn	exon	78746376	78746480	0.00201891025703585	+	.	gene_id "ENSRNOG00000025848"; transcript_id "ENSRNOG00000025848_tx_180"; exon_id "4_78746376_78746480_+"; exonnum "33"; txlen "14270";
4	ENSEMBL114_rn	exon	78746376	78746480	0.00201891025703585	+	.	gene_id "ENSRNOG00000025848"; transcript_id "ENSRNOG00000025848_tx_181"; exon_id "4_78746376_78746480_+"; exonnum "33"; txlen "8638";
4	ENSEMBL114_rn	exon	78746376	78746480	0.00201891025703585	+	.	gene_id "ENSRNOG00000025848"; transcript_id "ENSRNOG00000025848_tx_182"; exon_id "4_78746376_78746480_+"; exonnum "33"; txlen "8506";
4	ENSEMBL114_rn	exon	78746376	78746480	0.00201891025703585	+	.	gene_id "ENSRNOG00000025848"; transcript_id "ENSRNOG00000025848_tx_183"; exon_id "4_78746376_78746480_+"; exonnum "33"; txlen "8081";
4	ENSEMBL114_rn	exon	78746376	78746480	0.00194819674783273	+	.	gene_id "ENSRNOG00000025848"; transcript_id "ENSRNOG00000025848_tx_185"; exon_id "4_78746376_78746480_+"; exonnum "4"; txlen "8761";
4	ENSEMBL114_rn	exon	78746376	78746480	0.00194819674783273	+	.	gene_id "ENSRNOG00000025848"; transcript_id "ENSRNOG00000025848_tx_186"; exon_id "4_78746376_78746480_+"; exonnum "4"; txlen "8887";
4	ENSEMBL114_rn	exon	78746376	78746480	0.00194819674783273	+	.	gene_id "ENSRNOG00000025848"; transcript_id "ENSRNOG00000025848_tx_187"; exon_id "4_78746376_78746480_+"; exonnum "4"; txlen "9097";
4	ENSEMBL114_rn	exon	78746376	78746480	0.00194819674783273	+	.	gene_id "ENSRNOG00000025848"; transcript_id "ENSRNOG00000025848_tx_188"; exon_id "4_78746376_78746480_+"; exonnum "4"; txlen "2698";
4	ENSEMBL114_rn	exon	78746376	78746480	0.00194819674783273	+	.	gene_id "ENSRNOG00000025848"; transcript_id "ENSRNOG00000025848_tx_189"; exon_id "4_78746376_78746480_+"; exonnum "4"; txlen "2572";
4	ENSEMBL114_rn	exon	78746376	78746480	0.00194819674783273	+	.	gene_id "ENSRNOG00000025848"; transcript_id "ENSRNOG00000025848_tx_190"; exon_id "4_78746376_78746480_+"; exonnum "4"; txlen "2362";
4	ENSEMBL114_rn	exon	78746376	78746480	0.00194819674783273	+	.	gene_id "ENSRNOG00000025848"; transcript_id "ENSRNOG00000025848_tx_191"; exon_id "4_78746376_78746480_+"; exonnum "4"; txlen "2236";
4	ENSEMBL114_rn	exon	78746376	78746480	0.00188163262918369	+	.	gene_id "ENSRNOG00000025848"; transcript_id "ENSRNOG00000025848_tx_192"; exon_id "4_78746376_78746480_+"; exonnum "19"; txlen "8197";
4	ENSEMBL114_rn	exon	78746376	78746480	0.00178099750832386	+	.	gene_id "ENSRNOG00000025848"; transcript_id "ENSRNOG00000025848_tx_196"; exon_id "4_78746376_78746480_+"; exonnum "39"; txlen "15649";
4	ENSEMBL114_rn	exon	78746376	78746480	0.00178099750832386	+	.	gene_id "ENSRNOG00000025848"; transcript_id "ENSRNOG00000025848_tx_197"; exon_id "4_78746376_78746480_+"; exonnum "39"; txlen "15655";
4	ENSEMBL114_rn	exon	78746376	78746480	0.00178099750832386	+	.	gene_id "ENSRNOG00000025848"; transcript_id "ENSRNOG00000025848_tx_199"; exon_id "4_78746376_78746480_+"; exonnum "39"; txlen "9681";
4	ENSEMBL114_rn	exon	78746376	78746480	0.00178099750832386	+	.	gene_id "ENSRNOG00000025848"; transcript_id "ENSRNOG00000025848_tx_200"; exon_id "4_78746376_78746480_+"; exonnum "39"; txlen "9687";
4	ENSEMBL114_rn	exon	78746376	78746480	0.00167453477811055	+	.	gene_id "ENSRNOG00000025848"; transcript_id "ENSRNOG00000025848_tx_203"; exon_id "4_78746376_78746480_+"; exonnum "35"; txlen "15031";
4	ENSEMBL114_rn	exon	78746376	78746480	0.00167453477811055	+	.	gene_id "ENSRNOG00000025848"; transcript_id "ENSRNOG00000025848_tx_204"; exon_id "4_78746376_78746480_+"; exonnum "35"; txlen "15037";
4	ENSEMBL114_rn	exon	78746376	78746480	0.00159397915731769	+	.	gene_id "ENSRNOG00000025848"; transcript_id "ENSRNOG00000025848_tx_209"; exon_id "4_78746376_78746480_+"; exonnum "4"; txlen "8819";
4	ENSEMBL114_rn	exon	78746376	78746480	0.017737568686815	+	.	gene_id "ENSRNOG00000025848"; transcript_id "ENSRNOG00000025848_tx_21"; exon_id "4_78746376_78746480_+"; exonnum "2"; txlen "9215";
4	ENSEMBL114_rn	exon	78746376	78746480	0.00159397915731769	+	.	gene_id "ENSRNOG00000025848"; transcript_id "ENSRNOG00000025848_tx_210"; exon_id "4_78746376_78746480_+"; exonnum "4"; txlen "8945";
4	ENSEMBL114_rn	exon	78746376	78746480	0.00159397915731769	+	.	gene_id "ENSRNOG00000025848"; transcript_id "ENSRNOG00000025848_tx_211"; exon_id "4_78746376_78746480_+"; exonnum "4"; txlen "9155";
4	ENSEMBL114_rn	exon	78746376	78746480	0.00159397915731769	+	.	gene_id "ENSRNOG00000025848"; transcript_id "ENSRNOG00000025848_tx_212"; exon_id "4_78746376_78746480_+"; exonnum "4"; txlen "9281";
4	ENSEMBL114_rn	exon	78746376	78746480	0.00159397915731769	+	.	gene_id "ENSRNOG00000025848"; transcript_id "ENSRNOG00000025848_tx_213"; exon_id "4_78746376_78746480_+"; exonnum "4"; txlen "2756";
4	ENSEMBL114_rn	exon	78746376	78746480	0.00159397915731769	+	.	gene_id "ENSRNOG00000025848"; transcript_id "ENSRNOG00000025848_tx_214"; exon_id "4_78746376_78746480_+"; exonnum "4"; txlen "2630";
4	ENSEMBL114_rn	exon	78746376	78746480	0.00159397915731769	+	.	gene_id "ENSRNOG00000025848"; transcript_id "ENSRNOG00000025848_tx_215"; exon_id "4_78746376_78746480_+"; exonnum "4"; txlen "2420";
4	ENSEMBL114_rn	exon	78746376	78746480	0.00159397915731769	+	.	gene_id "ENSRNOG00000025848"; transcript_id "ENSRNOG00000025848_tx_216"; exon_id "4_78746376_78746480_+"; exonnum "4"; txlen "2294";
4	ENSEMBL114_rn	exon	78746376	78746480	0.00151248302539018	+	.	gene_id "ENSRNOG00000025848"; transcript_id "ENSRNOG00000025848_tx_217"; exon_id "4_78746376_78746480_+"; exonnum "36"; txlen "8427";
4	ENSEMBL114_rn	exon	78746376	78746480	0.017737568686815	+	.	gene_id "ENSRNOG00000025848"; transcript_id "ENSRNOG00000025848_tx_22"; exon_id "4_78746376_78746480_+"; exonnum "2"; txlen "8879";
4	ENSEMBL114_rn	exon	78746376	78746480	0.00142535941980722	+	.	gene_id "ENSRNOG00000025848"; transcript_id "ENSRNOG00000025848_tx_220"; exon_id "4_78746376_78746480_+"; exonnum "6"; txlen "5745";
4	ENSEMBL114_rn	exon	78746376	78746480	0.00138917805649261	+	.	gene_id "ENSRNOG00000025848"; transcript_id "ENSRNOG00000025848_tx_221"; exon_id "4_78746376_78746480_+"; exonnum "40"; txlen "15635";
4	ENSEMBL114_rn	exon	78746376	78746480	0.00138917805649261	+	.	gene_id "ENSRNOG00000025848"; transcript_id "ENSRNOG00000025848_tx_222"; exon_id "4_78746376_78746480_+"; exonnum "40"; txlen "15641";
4	ENSEMBL114_rn	exon	78746376	78746480	0.00138917805649261	+	.	gene_id "ENSRNOG00000025848"; transcript_id "ENSRNOG00000025848_tx_223"; exon_id "4_78746376_78746480_+"; exonnum "39"; txlen "15517";
4	ENSEMBL114_rn	exon	78746376	78746480	0.00138917805649261	+	.	gene_id "ENSRNOG00000025848"; transcript_id "ENSRNOG00000025848_tx_224"; exon_id "4_78746376_78746480_+"; exonnum "39"; txlen "15523";
4	ENSEMBL114_rn	exon	78746376	78746480	0.00138917805649261	+	.	gene_id "ENSRNOG00000025848"; transcript_id "ENSRNOG00000025848_tx_225"; exon_id "4_78746376_78746480_+"; exonnum "40"; txlen "9667";
4	ENSEMBL114_rn	exon	78746376	78746480	0.00138917805649261	+	.	gene_id "ENSRNOG00000025848"; transcript_id "ENSRNOG00000025848_tx_226"; exon_id "4_78746376_78746480_+"; exonnum "40"; txlen "9673";
4	ENSEMBL114_rn	exon	78746376	78746480	0.00138917805649261	+	.	gene_id "ENSRNOG00000025848"; transcript_id "ENSRNOG00000025848_tx_227"; exon_id "4_78746376_78746480_+"; exonnum "39"; txlen "9549";
4	ENSEMBL114_rn	exon	78746376	78746480	0.00138917805649261	+	.	gene_id "ENSRNOG00000025848"; transcript_id "ENSRNOG00000025848_tx_228"; exon_id "4_78746376_78746480_+"; exonnum "39"; txlen "9555";
4	ENSEMBL114_rn	exon	78746376	78746480	0.00129641402176301	+	.	gene_id "ENSRNOG00000025848"; transcript_id "ENSRNOG00000025848_tx_229"; exon_id "4_78746376_78746480_+"; exonnum "35"; txlen "14801";
4	ENSEMBL114_rn	exon	78746376	78746480	0.017737568686815	+	.	gene_id "ENSRNOG00000025848"; transcript_id "ENSRNOG00000025848_tx_23"; exon_id "4_78746376_78746480_+"; exonnum "2"; txlen "9221";
4	ENSEMBL114_rn	exon	78746376	78746480	0.00129641402176301	+	.	gene_id "ENSRNOG00000025848"; transcript_id "ENSRNOG00000025848_tx_230"; exon_id "4_78746376_78746480_+"; exonnum "35"; txlen "15137";
4	ENSEMBL114_rn	exon	78746376	78746480	0.00129641402176301	+	.	gene_id "ENSRNOG00000025848"; transcript_id "ENSRNOG00000025848_tx_231"; exon_id "4_78746376_78746480_+"; exonnum "35"; txlen "15143";
4	ENSEMBL114_rn	exon	78746376	78746480	0.00129641402176301	+	.	gene_id "ENSRNOG00000025848"; transcript_id "ENSRNOG00000025848_tx_232"; exon_id "4_78746376_78746480_+"; exonnum "35"; txlen "15005";
4	ENSEMBL114_rn	exon	78746376	78746480	0.00129641402176301	+	.	gene_id "ENSRNOG00000025848"; transcript_id "ENSRNOG00000025848_tx_233"; exon_id "4_78746376_78746480_+"; exonnum "35"; txlen "15011";
4	ENSEMBL114_rn	exon	78746376	78746480	0.00129641402176301	+	.	gene_id "ENSRNOG00000025848"; transcript_id "ENSRNOG00000025848_tx_234"; exon_id "4_78746376_78746480_+"; exonnum "34"; txlen "15019";
4	ENSEMBL114_rn	exon	78746376	78746480	0.017737568686815	+	.	gene_id "ENSRNOG00000025848"; transcript_id "ENSRNOG00000025848_tx_24"; exon_id "4_78746376_78746480_+"; exonnum "2"; txlen "8885";
4	ENSEMBL114_rn	exon	78746376	78746480	0.017737568686815	+	.	gene_id "ENSRNOG00000025848"; transcript_id "ENSRNOG00000025848_tx_25"; exon_id "4_78746376_78746480_+"; exonnum "2"; txlen "3247";
4	ENSEMBL114_rn	exon	78746376	78746480	0.017737568686815	+	.	gene_id "ENSRNOG00000025848"; transcript_id "ENSRNOG00000025848_tx_26"; exon_id "4_78746376_78746480_+"; exonnum "2"; txlen "3253";
4	ENSEMBL114_rn	exon	78746376	78746480	0.017737568686815	+	.	gene_id "ENSRNOG00000025848"; transcript_id "ENSRNOG00000025848_tx_27"; exon_id "4_78746376_78746480_+"; exonnum "2"; txlen "2911";
4	ENSEMBL114_rn	exon	78746376	78746480	0.0121708103970937	+	.	gene_id "ENSRNOG00000025848"; transcript_id "ENSRNOG00000025848_tx_30"; exon_id "4_78746376_78746480_+"; exonnum "41"; txlen "16115";
4	ENSEMBL114_rn	exon	78746376	78746480	0.0121708103970937	+	.	gene_id "ENSRNOG00000025848"; transcript_id "ENSRNOG00000025848_tx_31"; exon_id "4_78746376_78746480_+"; exonnum "41"; txlen "15779";
4	ENSEMBL114_rn	exon	78746376	78746480	0.0121708103970937	+	.	gene_id "ENSRNOG00000025848"; transcript_id "ENSRNOG00000025848_tx_32"; exon_id "4_78746376_78746480_+"; exonnum "41"; txlen "10147";
4	ENSEMBL114_rn	exon	78746376	78746480	0.0121708103970937	+	.	gene_id "ENSRNOG00000025848"; transcript_id "ENSRNOG00000025848_tx_33"; exon_id "4_78746376_78746480_+"; exonnum "41"; txlen "9811";
4	ENSEMBL114_rn	exon	78746376	78746480	0.0121708103970937	+	.	gene_id "ENSRNOG00000025848"; transcript_id "ENSRNOG00000025848_tx_34"; exon_id "4_78746376_78746480_+"; exonnum "41"; txlen "9590";
4	ENSEMBL114_rn	exon	78746376	78746480	0.0121708103970937	+	.	gene_id "ENSRNOG00000025848"; transcript_id "ENSRNOG00000025848_tx_36"; exon_id "4_78746376_78746480_+"; exonnum "41"; txlen "9254";
4	ENSEMBL114_rn	exon	78746376	78746480	0.0118530393727465	+	.	gene_id "ENSRNOG00000025848"; transcript_id "ENSRNOG00000025848_tx_38"; exon_id "4_78746376_78746480_+"; exonnum "29"; txlen "14056";
4	ENSEMBL114_rn	exon	78746376	78746480	0.0118530393727465	+	.	gene_id "ENSRNOG00000025848"; transcript_id "ENSRNOG00000025848_tx_39"; exon_id "4_78746376_78746480_+"; exonnum "29"; txlen "14193";
4	ENSEMBL114_rn	exon	78746376	78746480	0.0100010019707549	+	.	gene_id "ENSRNOG00000025848"; transcript_id "ENSRNOG00000025848_tx_40"; exon_id "4_78746376_78746480_+"; exonnum "28"; txlen "13938";
4	ENSEMBL114_rn	exon	78746376	78746480	0.0100010019707549	+	.	gene_id "ENSRNOG00000025848"; transcript_id "ENSRNOG00000025848_tx_41"; exon_id "4_78746376_78746480_+"; exonnum "28"; txlen "14075";
4	ENSEMBL114_rn	exon	78746376	78746480	0.00777855708836488	+	.	gene_id "ENSRNOG00000025848"; transcript_id "ENSRNOG00000025848_tx_49"; exon_id "4_78746376_78746480_+"; exonnum "29"; txlen "14062";
4	ENSEMBL114_rn	exon	78746376	78746480	0.00777855708836488	+	.	gene_id "ENSRNOG00000025848"; transcript_id "ENSRNOG00000025848_tx_50"; exon_id "4_78746376_78746480_+"; exonnum "29"; txlen "14199";
4	ENSEMBL114_rn	exon	78746376	78746480	0.00777855708836488	+	.	gene_id "ENSRNOG00000025848"; transcript_id "ENSRNOG00000025848_tx_51"; exon_id "4_78746376_78746480_+"; exonnum "28"; txlen "13944";
4	ENSEMBL114_rn	exon	78746376	78746480	0.00777855708836488	+	.	gene_id "ENSRNOG00000025848"; transcript_id "ENSRNOG00000025848_tx_52"; exon_id "4_78746376_78746480_+"; exonnum "28"; txlen "14081";
4	ENSEMBL114_rn	exon	78746376	78746480	0.00696126318933327	+	.	gene_id "ENSRNOG00000025848"; transcript_id "ENSRNOG00000025848_tx_57"; exon_id "4_78746376_78746480_+"; exonnum "8"; txlen "4057";
4	ENSEMBL114_rn	exon	78746376	78746480	0.00696126318933327	+	.	gene_id "ENSRNOG00000025848"; transcript_id "ENSRNOG00000025848_tx_58"; exon_id "4_78746376_78746480_+"; exonnum "8"; txlen "4051";
4	ENSEMBL114_rn	exon	78746376	78746480	0.0058513511524489	+	.	gene_id "ENSRNOG00000025848"; transcript_id "ENSRNOG00000025848_tx_65"; exon_id "4_78746376_78746480_+"; exonnum "40"; txlen "15956";
4	ENSEMBL114_rn	exon	78746376	78746480	0.0058513511524489	+	.	gene_id "ENSRNOG00000025848"; transcript_id "ENSRNOG00000025848_tx_66"; exon_id "4_78746376_78746480_+"; exonnum "40"; txlen "15620";
4	ENSEMBL114_rn	exon	78746376	78746480	0.0058513511524489	+	.	gene_id "ENSRNOG00000025848"; transcript_id "ENSRNOG00000025848_tx_67"; exon_id "4_78746376_78746480_+"; exonnum "40"; txlen "9988";
4	ENSEMBL114_rn	exon	78746376	78746480	0.0058513511524489	+	.	gene_id "ENSRNOG00000025848"; transcript_id "ENSRNOG00000025848_tx_68"; exon_id "4_78746376_78746480_+"; exonnum "40"; txlen "9652";
4	ENSEMBL114_rn	exon	78746376	78746480	0.0058513511524489	+	.	gene_id "ENSRNOG00000025848"; transcript_id "ENSRNOG00000025848_tx_69"; exon_id "4_78746376_78746480_+"; exonnum "40"; txlen "9431";
4	ENSEMBL114_rn	exon	78746376	78746480	0.0246595467109379	+	.	gene_id "ENSRNOG00000025848"; transcript_id "ENSRNOG00000025848_tx_7"; exon_id "4_78746376_78746480_+"; exonnum "2"; txlen "9347";
4	ENSEMBL114_rn	exon	78746376	78746480	0.0058513511524489	+	.	gene_id "ENSRNOG00000025848"; transcript_id "ENSRNOG00000025848_tx_71"; exon_id "4_78746376_78746480_+"; exonnum "40"; txlen "9095";
4	ENSEMBL114_rn	exon	78746376	78746480	0.00541431581392587	+	.	gene_id "ENSRNOG00000025848"; transcript_id "ENSRNOG00000025848_tx_76"; exon_id "4_78746376_78746480_+"; exonnum "8"; txlen "3790";
4	ENSEMBL114_rn	exon	78746376	78746480	0.00541431581392587	+	.	gene_id "ENSRNOG00000025848"; transcript_id "ENSRNOG00000025848_tx_77"; exon_id "4_78746376_78746480_+"; exonnum "8"; txlen "3664";
4	ENSEMBL114_rn	exon	78746376	78746480	0.00541431581392587	+	.	gene_id "ENSRNOG00000025848"; transcript_id "ENSRNOG00000025848_tx_78"; exon_id "4_78746376_78746480_+"; exonnum "8"; txlen "4126";
4	ENSEMBL114_rn	exon	78746376	78746480	0.00541431581392587	+	.	gene_id "ENSRNOG00000025848"; transcript_id "ENSRNOG00000025848_tx_79"; exon_id "4_78746376_78746480_+"; exonnum "8"; txlen "4000";
4	ENSEMBL114_rn	exon	78746376	78746480	0.0246595467109379	+	.	gene_id "ENSRNOG00000025848"; transcript_id "ENSRNOG00000025848_tx_8"; exon_id "4_78746376_78746480_+"; exonnum "2"; txlen "9011";
4	ENSEMBL114_rn	exon	78746376	78746480	0.00491868547411819	+	.	gene_id "ENSRNOG00000025848"; transcript_id "ENSRNOG00000025848_tx_80"; exon_id "4_78746376_78746480_+"; exonnum "33"; txlen "14869";
4	ENSEMBL114_rn	exon	78746376	78746480	0.00491868547411819	+	.	gene_id "ENSRNOG00000025848"; transcript_id "ENSRNOG00000025848_tx_81"; exon_id "4_78746376_78746480_+"; exonnum "33"; txlen "14875";
4	ENSEMBL114_rn	exon	78746376	78746480	0.00442771988143803	+	.	gene_id "ENSRNOG00000025848"; transcript_id "ENSRNOG00000025848_tx_82"; exon_id "4_78746376_78746480_+"; exonnum "4"; txlen "3017";
4	ENSEMBL114_rn	exon	78746376	78746480	0.00407448228438161	+	.	gene_id "ENSRNOG00000025848"; transcript_id "ENSRNOG00000025848_tx_84"; exon_id "4_78746376_78746480_+"; exonnum "28"; txlen "13905";
4	ENSEMBL114_rn	exon	78746376	78746480	0.00407448228438161	+	.	gene_id "ENSRNOG00000025848"; transcript_id "ENSRNOG00000025848_tx_85"; exon_id "4_78746376_78746480_+"; exonnum "28"; txlen "14042";
4	ENSEMBL114_rn	exon	78746376	78746480	0.00407448228438161	+	.	gene_id "ENSRNOG00000025848"; transcript_id "ENSRNOG00000025848_tx_86"; exon_id "4_78746376_78746480_+"; exonnum "28"; txlen "13911";
4	ENSEMBL114_rn	exon	78746376	78746480	0.00407448228438161	+	.	gene_id "ENSRNOG00000025848"; transcript_id "ENSRNOG00000025848_tx_87"; exon_id "4_78746376_78746480_+"; exonnum "28"; txlen "14048";
4	ENSEMBL114_rn	exon	78746376	78746480	0.00407448228438161	+	.	gene_id "ENSRNOG00000025848"; transcript_id "ENSRNOG00000025848_tx_88"; exon_id "4_78746376_78746480_+"; exonnum "27"; txlen "13787";
4	ENSEMBL114_rn	exon	78746376	78746480	0.00407448228438161	+	.	gene_id "ENSRNOG00000025848"; transcript_id "ENSRNOG00000025848_tx_89"; exon_id "4_78746376_78746480_+"; exonnum "27"; txlen "13793";
4	ENSEMBL114_rn	exon	78746376	78746480	0.0246595467109379	+	.	gene_id "ENSRNOG00000025848"; transcript_id "ENSRNOG00000025848_tx_9"; exon_id "4_78746376_78746480_+"; exonnum "2"; txlen "9353";
4	ENSEMBL114_rn	exon	78746376	78746480	0.00407448228438161	+	.	gene_id "ENSRNOG00000025848"; transcript_id "ENSRNOG00000025848_tx_90"; exon_id "4_78746376_78746480_+"; exonnum "27"; txlen "13924";
4	ENSEMBL114_rn	exon	78746376	78746480	0.00407448228438161	+	.	gene_id "ENSRNOG00000025848"; transcript_id "ENSRNOG00000025848_tx_91"; exon_id "4_78746376_78746480_+"; exonnum "27"; txlen "13930";
4	ensembl	exon	78746742	78746936	0	+	.	gene_id "ENSRNOG00000025848"; gene_version "6"; transcript_id "ENSRNOT00000152821"; transcript_version "1"; exon_number "41"; gene_name "Sspo"; gene_source "ensembl"; gene_biotype "protein_coding"; transcript_name "Sspo-202"; transcript_source "ensembl"; transcript_biotype "protein_coding"; exon_id "ENSRNOE00000213088"; exon_version "1"; tag "Ensembl_canonical";
4	ensembl	CDS	78746742	78746936	0	+	2	gene_id "ENSRNOG00000025848"; gene_version "6"; transcript_id "ENSRNOT00000152821"; transcript_version "1"; exon_number "41"; gene_name "Sspo"; gene_source "ensembl"; gene_biotype "protein_coding"; transcript_name "Sspo-202"; transcript_source "ensembl"; transcript_biotype "protein_coding"; protein_id "ENSRNOP00000108533"; protein_version "1"; tag "Ensembl_canonical";
4	ensembl	exon	78746742	78746936	0	+	.	gene_id "ENSRNOG00000025848"; gene_version "6"; transcript_id "ENSRNOT00000035906"; transcript_version "5"; exon_number "41"; gene_name "Sspo"; gene_source "ensembl"; gene_biotype "protein_coding"; transcript_name "Sspo-201"; transcript_source "ensembl"; transcript_biotype "protein_coding"; exon_id "ENSRNOE00000213088"; exon_version "1";
4	ensembl	CDS	78746742	78746936	0	+	2	gene_id "ENSRNOG00000025848"; gene_version "6"; transcript_id "ENSRNOT00000035906"; transcript_version "5"; exon_number "41"; gene_name "Sspo"; gene_source "ensembl"; gene_biotype "protein_coding"; transcript_name "Sspo-201"; transcript_source "ensembl"; transcript_biotype "protein_coding"; protein_id "ENSRNOP00000037189"; protein_version "2";
4	ENSEMBL114_rn	exon	78746742	78746936	0.0246595467109379	+	.	gene_id "ENSRNOG00000025848"; transcript_id "ENSRNOG00000025848_tx_10"; exon_id "4_78746742_78746936_+"; exonnum "3"; txlen "9017";
4	ENSEMBL114_rn	exon	78746742	78746936	0.00351112130894148	+	.	gene_id "ENSRNOG00000025848"; transcript_id "ENSRNOG00000025848_tx_107"; exon_id "4_78746742_78746936_+"; exonnum "37"; txlen "8763";
4	ENSEMBL114_rn	exon	78746742	78746936	0.00351112130894148	+	.	gene_id "ENSRNOG00000025848"; transcript_id "ENSRNOG00000025848_tx_108"; exon_id "4_78746742_78746936_+"; exonnum "36"; txlen "8645";
4	ENSEMBL114_rn	exon	78746742	78746936	0.00344468983392152	+	.	gene_id "ENSRNOG00000025848"; transcript_id "ENSRNOG00000025848_tx_109"; exon_id "4_78746742_78746936_+"; exonnum "35"; txlen "14949";
4	ENSEMBL114_rn	exon	78746742	78746936	0.0246595467109379	+	.	gene_id "ENSRNOG00000025848"; transcript_id "ENSRNOG00000025848_tx_11"; exon_id "4_78746742_78746936_+"; exonnum "3"; txlen "2822";
4	ENSEMBL114_rn	exon	78746742	78746936	0.0033650671098929	+	.	gene_id "ENSRNOG00000025848"; transcript_id "ENSRNOG00000025848_tx_110"; exon_id "4_78746742_78746936_+"; exonnum "5"; txlen "9206";
4	ENSEMBL114_rn	exon	78746742	78746936	0.0033650671098929	+	.	gene_id "ENSRNOG00000025848"; transcript_id "ENSRNOG00000025848_tx_111"; exon_id "4_78746742_78746936_+"; exonnum "5"; txlen "2681";
4	ENSEMBL114_rn	exon	78746742	78746936	0.00293381422859291	+	.	gene_id "ENSRNOG00000025848"; transcript_id "ENSRNOG00000025848_tx_113"; exon_id "4_78746742_78746936_+"; exonnum "29"; txlen "10077";
4	ENSEMBL114_rn	exon	78746742	78746936	0.00293381422859291	+	.	gene_id "ENSRNOG00000025848"; transcript_id "ENSRNOG00000025848_tx_114"; exon_id "4_78746742_78746936_+"; exonnum "30"; txlen "10334";
4	ENSEMBL114_rn	exon	78746742	78746936	0.00293381422859291	+	.	gene_id "ENSRNOG00000025848"; transcript_id "ENSRNOG00000025848_tx_115"; exon_id "4_78746742_78746936_+"; exonnum "29"; txlen "9827";
4	ENSEMBL114_rn	exon	78746742	78746936	0.00293381422859291	+	.	gene_id "ENSRNOG00000025848"; transcript_id "ENSRNOG00000025848_tx_116"; exon_id "4_78746742_78746936_+"; exonnum "30"; txlen "10340";
4	ENSEMBL114_rn	exon	78746742	78746936	0.00293381422859291	+	.	gene_id "ENSRNOG00000025848"; transcript_id "ENSRNOG00000025848_tx_117"; exon_id "4_78746742_78746936_+"; exonnum "29"; txlen "9741";
4	ENSEMBL114_rn	exon	78746742	78746936	0.00293381422859291	+	.	gene_id "ENSRNOG00000025848"; transcript_id "ENSRNOG00000025848_tx_118"; exon_id "4_78746742_78746936_+"; exonnum "30"; txlen "9998";
4	ENSEMBL114_rn	exon	78746742	78746936	0.00293381422859291	+	.	gene_id "ENSRNOG00000025848"; transcript_id "ENSRNOG00000025848_tx_119"; exon_id "4_78746742_78746936_+"; exonnum "30"; txlen "10004";
4	ENSEMBL114_rn	exon	78746742	78746936	0.0246595467109379	+	.	gene_id "ENSRNOG00000025848"; transcript_id "ENSRNOG00000025848_tx_12"; exon_id "4_78746742_78746936_+"; exonnum "3"; txlen "2828";
4	ENSEMBL114_rn	exon	78746742	78746936	0.00293381422859291	+	.	gene_id "ENSRNOG00000025848"; transcript_id "ENSRNOG00000025848_tx_120"; exon_id "4_78746742_78746936_+"; exonnum "28"; txlen "9703";
4	ENSEMBL114_rn	exon	78746742	78746936	0.00293381422859291	+	.	gene_id "ENSRNOG00000025848"; transcript_id "ENSRNOG00000025848_tx_121"; exon_id "4_78746742_78746936_+"; exonnum "28"; txlen "9959";
4	ENSEMBL114_rn	exon	78746742	78746936	0.00293381422859291	+	.	gene_id "ENSRNOG00000025848"; transcript_id "ENSRNOG00000025848_tx_122"; exon_id "4_78746742_78746936_+"; exonnum "29"; txlen "10216";
4	ENSEMBL114_rn	exon	78746742	78746936	0.00293381422859291	+	.	gene_id "ENSRNOG00000025848"; transcript_id "ENSRNOG00000025848_tx_123"; exon_id "4_78746742_78746936_+"; exonnum "29"; txlen "9880";
4	ENSEMBL114_rn	exon	78746742	78746936	0.00292083591365113	+	.	gene_id "ENSRNOG00000025848"; transcript_id "ENSRNOG00000025848_tx_124"; exon_id "4_78746742_78746936_+"; exonnum "41"; txlen "15767";
4	ENSEMBL114_rn	exon	78746742	78746936	0.00292083591365113	+	.	gene_id "ENSRNOG00000025848"; transcript_id "ENSRNOG00000025848_tx_125"; exon_id "4_78746742_78746936_+"; exonnum "41"; txlen "9799";
4	ENSEMBL114_rn	exon	78746742	78746936	0.00273994963454865	+	.	gene_id "ENSRNOG00000025848"; transcript_id "ENSRNOG00000025848_tx_129"; exon_id "4_78746742_78746936_+"; exonnum "33"; txlen "14492";
4	ENSEMBL114_rn	exon	78746742	78746936	0.0246595467109379	+	.	gene_id "ENSRNOG00000025848"; transcript_id "ENSRNOG00000025848_tx_13"; exon_id "4_78746742_78746936_+"; exonnum "3"; txlen "2486";
4	ENSEMBL114_rn	exon	78746742	78746936	0.00273994963454865	+	.	gene_id "ENSRNOG00000025848"; transcript_id "ENSRNOG00000025848_tx_130"; exon_id "4_78746742_78746936_+"; exonnum "33"; txlen "8656";
4	ENSEMBL114_rn	exon	78746742	78746936	0.00273994963454865	+	.	gene_id "ENSRNOG00000025848"; transcript_id "ENSRNOG00000025848_tx_131"; exon_id "4_78746742_78746936_+"; exonnum "33"; txlen "8524";
4	ENSEMBL114_rn	exon	78746742	78746936	0.00273994963454865	+	.	gene_id "ENSRNOG00000025848"; transcript_id "ENSRNOG00000025848_tx_132"; exon_id "4_78746742_78746936_+"; exonnum "33"; txlen "8099";
4	ENSEMBL114_rn	exon	78746742	78746936	0.00245153388354353	+	.	gene_id "ENSRNOG00000025848"; transcript_id "ENSRNOG00000025848_tx_133"; exon_id "4_78746742_78746936_+"; exonnum "34"; txlen "8604";
4	ENSEMBL114_rn	exon	78746742	78746936	0.00245153388354353	+	.	gene_id "ENSRNOG00000025848"; transcript_id "ENSRNOG00000025848_tx_134"; exon_id "4_78746742_78746936_+"; exonnum "34"; txlen "8179";
4	ENSEMBL114_rn	exon	78746742	78746936	0.00239801071074183	+	.	gene_id "ENSRNOG00000025848"; transcript_id "ENSRNOG00000025848_tx_135"; exon_id "4_78746742_78746936_+"; exonnum "29"; txlen "7423";
4	ENSEMBL114_rn	exon	78746742	78746936	0.00239801071074183	+	.	gene_id "ENSRNOG00000025848"; transcript_id "ENSRNOG00000025848_tx_136"; exon_id "4_78746742_78746936_+"; exonnum "29"; txlen "7980";
4	ENSEMBL114_rn	exon	78746742	78746936	0.00236600102695092	+	.	gene_id "ENSRNOG00000025848"; transcript_id "ENSRNOG00000025848_tx_137"; exon_id "4_78746742_78746936_+"; exonnum "29"; txlen "7562";
4	ENSEMBL114_rn	exon	78746742	78746936	0.00229001747813787	+	.	gene_id "ENSRNOG00000025848"; transcript_id "ENSRNOG00000025848_tx_138"; exon_id "4_78746742_78746936_+"; exonnum "9"; txlen "6235";
4	ENSEMBL114_rn	exon	78746742	78746936	0.00227016252651609	+	.	gene_id "ENSRNOG00000025848"; transcript_id "ENSRNOG00000025848_tx_139"; exon_id "4_78746742_78746936_+"; exonnum "36"; txlen "14982";
4	ENSEMBL114_rn	exon	78746742	78746936	0.0246595467109379	+	.	gene_id "ENSRNOG00000025848"; transcript_id "ENSRNOG00000025848_tx_14"; exon_id "4_78746742_78746936_+"; exonnum "3"; txlen "3379";
4	ENSEMBL114_rn	exon	78746742	78746936	0.00227016252651609	+	.	gene_id "ENSRNOG00000025848"; transcript_id "ENSRNOG00000025848_tx_140"; exon_id "4_78746742_78746936_+"; exonnum "36"; txlen "14988";
4	ENSEMBL114_rn	exon	78746742	78746936	0.00227016252651609	+	.	gene_id "ENSRNOG00000025848"; transcript_id "ENSRNOG00000025848_tx_141"; exon_id "4_78746742_78746936_+"; exonnum "35"; txlen "14823";
4	ENSEMBL114_rn	exon	78746742	78746936	0.00227016252651609	+	.	gene_id "ENSRNOG00000025848"; transcript_id "ENSRNOG00000025848_tx_142"; exon_id "4_78746742_78746936_+"; exonnum "35"; txlen "14829";
4	ENSEMBL114_rn	exon	78746742	78746936	0.00227016252651609	+	.	gene_id "ENSRNOG00000025848"; transcript_id "ENSRNOG00000025848_tx_143"; exon_id "4_78746742_78746936_+"; exonnum "34"; txlen "14743";
4	ENSEMBL114_rn	exon	78746742	78746936	0.00227016252651609	+	.	gene_id "ENSRNOG00000025848"; transcript_id "ENSRNOG00000025848_tx_144"; exon_id "4_78746742_78746936_+"; exonnum "34"; txlen "14749";
4	ENSEMBL114_rn	exon	78746742	78746936	0.00222244488238997	+	.	gene_id "ENSRNOG00000025848"; transcript_id "ENSRNOG00000025848_tx_146"; exon_id "4_78746742_78746936_+"; exonnum "29"; txlen "13799";
4	ENSEMBL114_rn	exon	78746742	78746936	0.00222244488238997	+	.	gene_id "ENSRNOG00000025848"; transcript_id "ENSRNOG00000025848_tx_147"; exon_id "4_78746742_78746936_+"; exonnum "29"; txlen "13805";
4	ENSEMBL114_rn	exon	78746742	78746936	0.00222244488238997	+	.	gene_id "ENSRNOG00000025848"; transcript_id "ENSRNOG00000025848_tx_148"; exon_id "4_78746742_78746936_+"; exonnum "29"; txlen "13936";
4	ENSEMBL114_rn	exon	78746742	78746936	0.00222244488238997	+	.	gene_id "ENSRNOG00000025848"; transcript_id "ENSRNOG00000025848_tx_149"; exon_id "4_78746742_78746936_+"; exonnum "28"; txlen "13648";
4	ENSEMBL114_rn	exon	78746742	78746936	0.0246595467109379	+	.	gene_id "ENSRNOG00000025848"; transcript_id "ENSRNOG00000025848_tx_15"; exon_id "4_78746742_78746936_+"; exonnum "3"; txlen "3385";
4	ENSEMBL114_rn	exon	78746742	78746936	0.00222244488238997	+	.	gene_id "ENSRNOG00000025848"; transcript_id "ENSRNOG00000025848_tx_150"; exon_id "4_78746742_78746936_+"; exonnum "29"; txlen "13942";
4	ENSEMBL114_rn	exon	78746742	78746936	0.00222244488238997	+	.	gene_id "ENSRNOG00000025848"; transcript_id "ENSRNOG00000025848_tx_151"; exon_id "4_78746742_78746936_+"; exonnum "28"; txlen "13654";
4	ENSEMBL114_rn	exon	78746742	78746936	0.00222244488238997	+	.	gene_id "ENSRNOG00000025848"; transcript_id "ENSRNOG00000025848_tx_152"; exon_id "4_78746742_78746936_+"; exonnum "28"; txlen "13785";
4	ENSEMBL114_rn	exon	78746742	78746936	0.00222244488238997	+	.	gene_id "ENSRNOG00000025848"; transcript_id "ENSRNOG00000025848_tx_153"; exon_id "4_78746742_78746936_+"; exonnum "28"; txlen "13791";
4	ENSEMBL114_rn	exon	78746742	78746936	0.00222244488238997	+	.	gene_id "ENSRNOG00000025848"; transcript_id "ENSRNOG00000025848_tx_154"; exon_id "4_78746742_78746936_+"; exonnum "28"; txlen "13681";
4	ENSEMBL114_rn	exon	78746742	78746936	0.00222244488238997	+	.	gene_id "ENSRNOG00000025848"; transcript_id "ENSRNOG00000025848_tx_155"; exon_id "4_78746742_78746936_+"; exonnum "28"; txlen "13818";
4	ENSEMBL114_rn	exon	78746742	78746936	0.00222244488238997	+	.	gene_id "ENSRNOG00000025848"; transcript_id "ENSRNOG00000025848_tx_156"; exon_id "4_78746742_78746936_+"; exonnum "28"; txlen "13687";
4	ENSEMBL114_rn	exon	78746742	78746936	0.00222244488238997	+	.	gene_id "ENSRNOG00000025848"; transcript_id "ENSRNOG00000025848_tx_157"; exon_id "4_78746742_78746936_+"; exonnum "27"; txlen "13530";
4	ENSEMBL114_rn	exon	78746742	78746936	0.00222244488238997	+	.	gene_id "ENSRNOG00000025848"; transcript_id "ENSRNOG00000025848_tx_158"; exon_id "4_78746742_78746936_+"; exonnum "28"; txlen "13824";
4	ENSEMBL114_rn	exon	78746742	78746936	0.00222244488238997	+	.	gene_id "ENSRNOG00000025848"; transcript_id "ENSRNOG00000025848_tx_159"; exon_id "4_78746742_78746936_+"; exonnum "27"; txlen "13536";
4	ENSEMBL114_rn	exon	78746742	78746936	0.0246595467109379	+	.	gene_id "ENSRNOG00000025848"; transcript_id "ENSRNOG00000025848_tx_16"; exon_id "4_78746742_78746936_+"; exonnum "3"; txlen "3043";
4	ENSEMBL114_rn	exon	78746742	78746936	0.00222244488238997	+	.	gene_id "ENSRNOG00000025848"; transcript_id "ENSRNOG00000025848_tx_160"; exon_id "4_78746742_78746936_+"; exonnum "27"; txlen "13667";
4	ENSEMBL114_rn	exon	78746742	78746936	0.00222244488238997	+	.	gene_id "ENSRNOG00000025848"; transcript_id "ENSRNOG00000025848_tx_161"; exon_id "4_78746742_78746936_+"; exonnum "27"; txlen "13673";
4	ENSEMBL114_rn	exon	78746742	78746936	0.00220036067144468	+	.	gene_id "ENSRNOG00000025848"; transcript_id "ENSRNOG00000025848_tx_162"; exon_id "4_78746742_78746936_+"; exonnum "29"; txlen "9986";
4	ENSEMBL114_rn	exon	78746742	78746936	0.00220036067144468	+	.	gene_id "ENSRNOG00000025848"; transcript_id "ENSRNOG00000025848_tx_163"; exon_id "4_78746742_78746936_+"; exonnum "29"; txlen "9992";
4	ENSEMBL114_rn	exon	78746742	78746936	0.00220036067144468	+	.	gene_id "ENSRNOG00000025848"; transcript_id "ENSRNOG00000025848_tx_164"; exon_id "4_78746742_78746936_+"; exonnum "30"; txlen "10243";
4	ENSEMBL114_rn	exon	78746742	78746936	0.00220036067144468	+	.	gene_id "ENSRNOG00000025848"; transcript_id "ENSRNOG00000025848_tx_165"; exon_id "4_78746742_78746936_+"; exonnum "30"; txlen "10249";
4	ENSEMBL114_rn	exon	78746742	78746936	0.00220036067144468	+	.	gene_id "ENSRNOG00000025848"; transcript_id "ENSRNOG00000025848_tx_166"; exon_id "4_78746742_78746936_+"; exonnum "29"; txlen "9906";
4	ENSEMBL114_rn	exon	78746742	78746936	0.00220036067144468	+	.	gene_id "ENSRNOG00000025848"; transcript_id "ENSRNOG00000025848_tx_167"; exon_id "4_78746742_78746936_+"; exonnum "29"; txlen "9650";
4	ENSEMBL114_rn	exon	78746742	78746936	0.00220036067144468	+	.	gene_id "ENSRNOG00000025848"; transcript_id "ENSRNOG00000025848_tx_168"; exon_id "4_78746742_78746936_+"; exonnum "30"; txlen "10163";
4	ENSEMBL114_rn	exon	78746742	78746936	0.00220036067144468	+	.	gene_id "ENSRNOG00000025848"; transcript_id "ENSRNOG00000025848_tx_169"; exon_id "4_78746742_78746936_+"; exonnum "30"; txlen "9907";
4	ENSEMBL114_rn	exon	78746742	78746936	0.00220036067144468	+	.	gene_id "ENSRNOG00000025848"; transcript_id "ENSRNOG00000025848_tx_170"; exon_id "4_78746742_78746936_+"; exonnum "30"; txlen "9913";
4	ENSEMBL114_rn	exon	78746742	78746936	0.00220036067144468	+	.	gene_id "ENSRNOG00000025848"; transcript_id "ENSRNOG00000025848_tx_171"; exon_id "4_78746742_78746936_+"; exonnum "30"; txlen "9827";
4	ENSEMBL114_rn	exon	78746742	78746936	0.00220036067144468	+	.	gene_id "ENSRNOG00000025848"; transcript_id "ENSRNOG00000025848_tx_172"; exon_id "4_78746742_78746936_+"; exonnum "28"; txlen "9868";
4	ENSEMBL114_rn	exon	78746742	78746936	0.00220036067144468	+	.	gene_id "ENSRNOG00000025848"; transcript_id "ENSRNOG00000025848_tx_173"; exon_id "4_78746742_78746936_+"; exonnum "29"; txlen "10125";
4	ENSEMBL114_rn	exon	78746742	78746936	0.00220036067144468	+	.	gene_id "ENSRNOG00000025848"; transcript_id "ENSRNOG00000025848_tx_174"; exon_id "4_78746742_78746936_+"; exonnum "29"; txlen "10131";
4	ENSEMBL114_rn	exon	78746742	78746936	0.00220036067144468	+	.	gene_id "ENSRNOG00000025848"; transcript_id "ENSRNOG00000025848_tx_175"; exon_id "4_78746742_78746936_+"; exonnum "29"; txlen "10045";
4	ENSEMBL114_rn	exon	78746742	78746936	0.00220036067144468	+	.	gene_id "ENSRNOG00000025848"; transcript_id "ENSRNOG00000025848_tx_176"; exon_id "4_78746742_78746936_+"; exonnum "29"; txlen "9789";
4	ENSEMBL114_rn	exon	78746742	78746936	0.00219967806242848	+	.	gene_id "ENSRNOG00000025848"; transcript_id "ENSRNOG00000025848_tx_177"; exon_id "4_78746742_78746936_+"; exonnum "8"; txlen "2500";
4	ENSEMBL114_rn	exon	78746742	78746936	0.00201891025703585	+	.	gene_id "ENSRNOG00000025848"; transcript_id "ENSRNOG00000025848_tx_179"; exon_id "4_78746742_78746936_+"; exonnum "34"; txlen "14474";
4	ENSEMBL114_rn	exon	78746742	78746936	0.00201891025703585	+	.	gene_id "ENSRNOG00000025848"; transcript_id "ENSRNOG00000025848_tx_180"; exon_id "4_78746742_78746936_+"; exonnum "34"; txlen "14270";
4	ENSEMBL114_rn	exon	78746742	78746936	0.00201891025703585	+	.	gene_id "ENSRNOG00000025848"; transcript_id "ENSRNOG00000025848_tx_181"; exon_id "4_78746742_78746936_+"; exonnum "34"; txlen "8638";
4	ENSEMBL114_rn	exon	78746742	78746936	0.00201891025703585	+	.	gene_id "ENSRNOG00000025848"; transcript_id "ENSRNOG00000025848_tx_182"; exon_id "4_78746742_78746936_+"; exonnum "34"; txlen "8506";
4	ENSEMBL114_rn	exon	78746742	78746936	0.00201891025703585	+	.	gene_id "ENSRNOG00000025848"; transcript_id "ENSRNOG00000025848_tx_183"; exon_id "4_78746742_78746936_+"; exonnum "34"; txlen "8081";
4	ENSEMBL114_rn	exon	78746742	78746936	0.00194819674783273	+	.	gene_id "ENSRNOG00000025848"; transcript_id "ENSRNOG00000025848_tx_185"; exon_id "4_78746742_78746936_+"; exonnum "5"; txlen "8761";
4	ENSEMBL114_rn	exon	78746742	78746936	0.00194819674783273	+	.	gene_id "ENSRNOG00000025848"; transcript_id "ENSRNOG00000025848_tx_186"; exon_id "4_78746742_78746936_+"; exonnum "5"; txlen "8887";
4	ENSEMBL114_rn	exon	78746742	78746936	0.00194819674783273	+	.	gene_id "ENSRNOG00000025848"; transcript_id "ENSRNOG00000025848_tx_187"; exon_id "4_78746742_78746936_+"; exonnum "5"; txlen "9097";
4	ENSEMBL114_rn	exon	78746742	78746936	0.00194819674783273	+	.	gene_id "ENSRNOG00000025848"; transcript_id "ENSRNOG00000025848_tx_188"; exon_id "4_78746742_78746936_+"; exonnum "5"; txlen "2698";
4	ENSEMBL114_rn	exon	78746742	78746936	0.00194819674783273	+	.	gene_id "ENSRNOG00000025848"; transcript_id "ENSRNOG00000025848_tx_189"; exon_id "4_78746742_78746936_+"; exonnum "5"; txlen "2572";
4	ENSEMBL114_rn	exon	78746742	78746936	0.00194819674783273	+	.	gene_id "ENSRNOG00000025848"; transcript_id "ENSRNOG00000025848_tx_190"; exon_id "4_78746742_78746936_+"; exonnum "5"; txlen "2362";
4	ENSEMBL114_rn	exon	78746742	78746936	0.00194819674783273	+	.	gene_id "ENSRNOG00000025848"; transcript_id "ENSRNOG00000025848_tx_191"; exon_id "4_78746742_78746936_+"; exonnum "5"; txlen "2236";
4	ENSEMBL114_rn	exon	78746742	78746936	0.00188163262918369	+	.	gene_id "ENSRNOG00000025848"; transcript_id "ENSRNOG00000025848_tx_192"; exon_id "4_78746742_78746936_+"; exonnum "20"; txlen "8197";
4	ENSEMBL114_rn	exon	78746742	78746936	0.00178099750832386	+	.	gene_id "ENSRNOG00000025848"; transcript_id "ENSRNOG00000025848_tx_196"; exon_id "4_78746742_78746936_+"; exonnum "40"; txlen "15649";
4	ENSEMBL114_rn	exon	78746742	78746936	0.00178099750832386	+	.	gene_id "ENSRNOG00000025848"; transcript_id "ENSRNOG00000025848_tx_197"; exon_id "4_78746742_78746936_+"; exonnum "40"; txlen "15655";
4	ENSEMBL114_rn	exon	78746742	78746936	0.00178099750832386	+	.	gene_id "ENSRNOG00000025848"; transcript_id "ENSRNOG00000025848_tx_199"; exon_id "4_78746742_78746936_+"; exonnum "40"; txlen "9681";
```
