## Supplementary material for "Significantly Improved Mouse and Rat Genome Annotation Using Sequence Read Archive RNA-seq Data": rat_SRA_ENSEMBL114.gtf: rat_SRA_ENSEMBL114.gtf (part 704 of 1073)

```
4	ENSEMBL114_rn	exon	78746742	78746936	0.00178099750832386	+	.	gene_id "ENSRNOG00000025848"; transcript_id "ENSRNOG00000025848_tx_200"; exon_id "4_78746742_78746936_+"; exonnum "40"; txlen "9687";
4	ENSEMBL114_rn	exon	78746742	78746936	0.00167453477811055	+	.	gene_id "ENSRNOG00000025848"; transcript_id "ENSRNOG00000025848_tx_203"; exon_id "4_78746742_78746936_+"; exonnum "36"; txlen "15031";
4	ENSEMBL114_rn	exon	78746742	78746936	0.00167453477811055	+	.	gene_id "ENSRNOG00000025848"; transcript_id "ENSRNOG00000025848_tx_204"; exon_id "4_78746742_78746936_+"; exonnum "36"; txlen "15037";
4	ENSEMBL114_rn	exon	78746742	78746936	0.00159397915731769	+	.	gene_id "ENSRNOG00000025848"; transcript_id "ENSRNOG00000025848_tx_209"; exon_id "4_78746742_78746936_+"; exonnum "5"; txlen "8819";
4	ENSEMBL114_rn	exon	78746742	78746936	0.017737568686815	+	.	gene_id "ENSRNOG00000025848"; transcript_id "ENSRNOG00000025848_tx_21"; exon_id "4_78746742_78746936_+"; exonnum "3"; txlen "9215";
4	ENSEMBL114_rn	exon	78746742	78746936	0.00159397915731769	+	.	gene_id "ENSRNOG00000025848"; transcript_id "ENSRNOG00000025848_tx_210"; exon_id "4_78746742_78746936_+"; exonnum "5"; txlen "8945";
4	ENSEMBL114_rn	exon	78746742	78746936	0.00159397915731769	+	.	gene_id "ENSRNOG00000025848"; transcript_id "ENSRNOG00000025848_tx_211"; exon_id "4_78746742_78746936_+"; exonnum "5"; txlen "9155";
4	ENSEMBL114_rn	exon	78746742	78746936	0.00159397915731769	+	.	gene_id "ENSRNOG00000025848"; transcript_id "ENSRNOG00000025848_tx_212"; exon_id "4_78746742_78746936_+"; exonnum "5"; txlen "9281";
4	ENSEMBL114_rn	exon	78746742	78746936	0.00159397915731769	+	.	gene_id "ENSRNOG00000025848"; transcript_id "ENSRNOG00000025848_tx_213"; exon_id "4_78746742_78746936_+"; exonnum "5"; txlen "2756";
4	ENSEMBL114_rn	exon	78746742	78746936	0.00159397915731769	+	.	gene_id "ENSRNOG00000025848"; transcript_id "ENSRNOG00000025848_tx_214"; exon_id "4_78746742_78746936_+"; exonnum "5"; txlen "2630";
4	ENSEMBL114_rn	exon	78746742	78746936	0.00159397915731769	+	.	gene_id "ENSRNOG00000025848"; transcript_id "ENSRNOG00000025848_tx_215"; exon_id "4_78746742_78746936_+"; exonnum "5"; txlen "2420";
4	ENSEMBL114_rn	exon	78746742	78746936	0.00159397915731769	+	.	gene_id "ENSRNOG00000025848"; transcript_id "ENSRNOG00000025848_tx_216"; exon_id "4_78746742_78746936_+"; exonnum "5"; txlen "2294";
4	ENSEMBL114_rn	exon	78746742	78746936	0.00151248302539018	+	.	gene_id "ENSRNOG00000025848"; transcript_id "ENSRNOG00000025848_tx_217"; exon_id "4_78746742_78746936_+"; exonnum "37"; txlen "8427";
4	ENSEMBL114_rn	exon	78746742	78746936	0.017737568686815	+	.	gene_id "ENSRNOG00000025848"; transcript_id "ENSRNOG00000025848_tx_22"; exon_id "4_78746742_78746936_+"; exonnum "3"; txlen "8879";
4	ENSEMBL114_rn	exon	78746742	78746936	0.00142535941980722	+	.	gene_id "ENSRNOG00000025848"; transcript_id "ENSRNOG00000025848_tx_220"; exon_id "4_78746742_78746936_+"; exonnum "7"; txlen "5745";
4	ENSEMBL114_rn	exon	78746742	78746936	0.00138917805649261	+	.	gene_id "ENSRNOG00000025848"; transcript_id "ENSRNOG00000025848_tx_221"; exon_id "4_78746742_78746936_+"; exonnum "41"; txlen "15635";
4	ENSEMBL114_rn	exon	78746742	78746936	0.00138917805649261	+	.	gene_id "ENSRNOG00000025848"; transcript_id "ENSRNOG00000025848_tx_222"; exon_id "4_78746742_78746936_+"; exonnum "41"; txlen "15641";
4	ENSEMBL114_rn	exon	78746742	78746936	0.00138917805649261	+	.	gene_id "ENSRNOG00000025848"; transcript_id "ENSRNOG00000025848_tx_223"; exon_id "4_78746742_78746936_+"; exonnum "40"; txlen "15517";
4	ENSEMBL114_rn	exon	78746742	78746936	0.00138917805649261	+	.	gene_id "ENSRNOG00000025848"; transcript_id "ENSRNOG00000025848_tx_224"; exon_id "4_78746742_78746936_+"; exonnum "40"; txlen "15523";
4	ENSEMBL114_rn	exon	78746742	78746936	0.00138917805649261	+	.	gene_id "ENSRNOG00000025848"; transcript_id "ENSRNOG00000025848_tx_225"; exon_id "4_78746742_78746936_+"; exonnum "41"; txlen "9667";
4	ENSEMBL114_rn	exon	78746742	78746936	0.00138917805649261	+	.	gene_id "ENSRNOG00000025848"; transcript_id "ENSRNOG00000025848_tx_226"; exon_id "4_78746742_78746936_+"; exonnum "41"; txlen "9673";
4	ENSEMBL114_rn	exon	78746742	78746936	0.00138917805649261	+	.	gene_id "ENSRNOG00000025848"; transcript_id "ENSRNOG00000025848_tx_227"; exon_id "4_78746742_78746936_+"; exonnum "40"; txlen "9549";
4	ENSEMBL114_rn	exon	78746742	78746936	0.00138917805649261	+	.	gene_id "ENSRNOG00000025848"; transcript_id "ENSRNOG00000025848_tx_228"; exon_id "4_78746742_78746936_+"; exonnum "40"; txlen "9555";
4	ENSEMBL114_rn	exon	78746742	78746936	0.00129641402176301	+	.	gene_id "ENSRNOG00000025848"; transcript_id "ENSRNOG00000025848_tx_229"; exon_id "4_78746742_78746936_+"; exonnum "36"; txlen "14801";
4	ENSEMBL114_rn	exon	78746742	78746936	0.017737568686815	+	.	gene_id "ENSRNOG00000025848"; transcript_id "ENSRNOG00000025848_tx_23"; exon_id "4_78746742_78746936_+"; exonnum "3"; txlen "9221";
4	ENSEMBL114_rn	exon	78746742	78746936	0.00129641402176301	+	.	gene_id "ENSRNOG00000025848"; transcript_id "ENSRNOG00000025848_tx_230"; exon_id "4_78746742_78746936_+"; exonnum "36"; txlen "15137";
4	ENSEMBL114_rn	exon	78746742	78746936	0.00129641402176301	+	.	gene_id "ENSRNOG00000025848"; transcript_id "ENSRNOG00000025848_tx_231"; exon_id "4_78746742_78746936_+"; exonnum "36"; txlen "15143";
4	ENSEMBL114_rn	exon	78746742	78746936	0.00129641402176301	+	.	gene_id "ENSRNOG00000025848"; transcript_id "ENSRNOG00000025848_tx_232"; exon_id "4_78746742_78746936_+"; exonnum "36"; txlen "15005";
4	ENSEMBL114_rn	exon	78746742	78746936	0.00129641402176301	+	.	gene_id "ENSRNOG00000025848"; transcript_id "ENSRNOG00000025848_tx_233"; exon_id "4_78746742_78746936_+"; exonnum "36"; txlen "15011";
4	ENSEMBL114_rn	exon	78746742	78746936	0.00129641402176301	+	.	gene_id "ENSRNOG00000025848"; transcript_id "ENSRNOG00000025848_tx_234"; exon_id "4_78746742_78746936_+"; exonnum "35"; txlen "15019";
4	ENSEMBL114_rn	exon	78746742	78746936	0.017737568686815	+	.	gene_id "ENSRNOG00000025848"; transcript_id "ENSRNOG00000025848_tx_24"; exon_id "4_78746742_78746936_+"; exonnum "3"; txlen "8885";
4	ENSEMBL114_rn	exon	78746742	78746936	0.017737568686815	+	.	gene_id "ENSRNOG00000025848"; transcript_id "ENSRNOG00000025848_tx_25"; exon_id "4_78746742_78746936_+"; exonnum "3"; txlen "3247";
4	ENSEMBL114_rn	exon	78746742	78746936	0.017737568686815	+	.	gene_id "ENSRNOG00000025848"; transcript_id "ENSRNOG00000025848_tx_26"; exon_id "4_78746742_78746936_+"; exonnum "3"; txlen "3253";
4	ENSEMBL114_rn	exon	78746742	78746936	0.017737568686815	+	.	gene_id "ENSRNOG00000025848"; transcript_id "ENSRNOG00000025848_tx_27"; exon_id "4_78746742_78746936_+"; exonnum "3"; txlen "2911";
4	ENSEMBL114_rn	exon	78746742	78746936	0.0121708103970937	+	.	gene_id "ENSRNOG00000025848"; transcript_id "ENSRNOG00000025848_tx_30"; exon_id "4_78746742_78746936_+"; exonnum "42"; txlen "16115";
4	ENSEMBL114_rn	exon	78746742	78746936	0.0121708103970937	+	.	gene_id "ENSRNOG00000025848"; transcript_id "ENSRNOG00000025848_tx_31"; exon_id "4_78746742_78746936_+"; exonnum "42"; txlen "15779";
4	ENSEMBL114_rn	exon	78746742	78746936	0.0121708103970937	+	.	gene_id "ENSRNOG00000025848"; transcript_id "ENSRNOG00000025848_tx_32"; exon_id "4_78746742_78746936_+"; exonnum "42"; txlen "10147";
4	ENSEMBL114_rn	exon	78746742	78746936	0.0121708103970937	+	.	gene_id "ENSRNOG00000025848"; transcript_id "ENSRNOG00000025848_tx_33"; exon_id "4_78746742_78746936_+"; exonnum "42"; txlen "9811";
4	ENSEMBL114_rn	exon	78746742	78746936	0.0121708103970937	+	.	gene_id "ENSRNOG00000025848"; transcript_id "ENSRNOG00000025848_tx_34"; exon_id "4_78746742_78746936_+"; exonnum "42"; txlen "9590";
4	ENSEMBL114_rn	exon	78746742	78746936	0.0121708103970937	+	.	gene_id "ENSRNOG00000025848"; transcript_id "ENSRNOG00000025848_tx_36"; exon_id "4_78746742_78746936_+"; exonnum "42"; txlen "9254";
4	ENSEMBL114_rn	exon	78746742	78746936	0.0118530393727465	+	.	gene_id "ENSRNOG00000025848"; transcript_id "ENSRNOG00000025848_tx_38"; exon_id "4_78746742_78746936_+"; exonnum "30"; txlen "14056";
4	ENSEMBL114_rn	exon	78746742	78746936	0.0118530393727465	+	.	gene_id "ENSRNOG00000025848"; transcript_id "ENSRNOG00000025848_tx_39"; exon_id "4_78746742_78746936_+"; exonnum "30"; txlen "14193";
4	ENSEMBL114_rn	exon	78746742	78746936	0.0100010019707549	+	.	gene_id "ENSRNOG00000025848"; transcript_id "ENSRNOG00000025848_tx_40"; exon_id "4_78746742_78746936_+"; exonnum "29"; txlen "13938";
4	ENSEMBL114_rn	exon	78746742	78746936	0.0100010019707549	+	.	gene_id "ENSRNOG00000025848"; transcript_id "ENSRNOG00000025848_tx_41"; exon_id "4_78746742_78746936_+"; exonnum "29"; txlen "14075";
4	ENSEMBL114_rn	exon	78746742	78746936	0.00777855708836488	+	.	gene_id "ENSRNOG00000025848"; transcript_id "ENSRNOG00000025848_tx_49"; exon_id "4_78746742_78746936_+"; exonnum "30"; txlen "14062";
4	ENSEMBL114_rn	exon	78746742	78746936	0.00777855708836488	+	.	gene_id "ENSRNOG00000025848"; transcript_id "ENSRNOG00000025848_tx_50"; exon_id "4_78746742_78746936_+"; exonnum "30"; txlen "14199";
4	ENSEMBL114_rn	exon	78746742	78746936	0.00777855708836488	+	.	gene_id "ENSRNOG00000025848"; transcript_id "ENSRNOG00000025848_tx_51"; exon_id "4_78746742_78746936_+"; exonnum "29"; txlen "13944";
4	ENSEMBL114_rn	exon	78746742	78746936	0.00777855708836488	+	.	gene_id "ENSRNOG00000025848"; transcript_id "ENSRNOG00000025848_tx_52"; exon_id "4_78746742_78746936_+"; exonnum "29"; txlen "14081";
4	ENSEMBL114_rn	exon	78746742	78746936	0.00696126318933327	+	.	gene_id "ENSRNOG00000025848"; transcript_id "ENSRNOG00000025848_tx_57"; exon_id "4_78746742_78746936_+"; exonnum "9"; txlen "4057";
4	ENSEMBL114_rn	exon	78746742	78746936	0.00696126318933327	+	.	gene_id "ENSRNOG00000025848"; transcript_id "ENSRNOG00000025848_tx_58"; exon_id "4_78746742_78746936_+"; exonnum "9"; txlen "4051";
4	ENSEMBL114_rn	exon	78746742	78746936	0.0058513511524489	+	.	gene_id "ENSRNOG00000025848"; transcript_id "ENSRNOG00000025848_tx_65"; exon_id "4_78746742_78746936_+"; exonnum "41"; txlen "15956";
4	ENSEMBL114_rn	exon	78746742	78746936	0.0058513511524489	+	.	gene_id "ENSRNOG00000025848"; transcript_id "ENSRNOG00000025848_tx_66"; exon_id "4_78746742_78746936_+"; exonnum "41"; txlen "15620";
4	ENSEMBL114_rn	exon	78746742	78746936	0.0058513511524489	+	.	gene_id "ENSRNOG00000025848"; transcript_id "ENSRNOG00000025848_tx_67"; exon_id "4_78746742_78746936_+"; exonnum "41"; txlen "9988";
4	ENSEMBL114_rn	exon	78746742	78746936	0.0058513511524489	+	.	gene_id "ENSRNOG00000025848"; transcript_id "ENSRNOG00000025848_tx_68"; exon_id "4_78746742_78746936_+"; exonnum "41"; txlen "9652";
4	ENSEMBL114_rn	exon	78746742	78746936	0.0058513511524489	+	.	gene_id "ENSRNOG00000025848"; transcript_id "ENSRNOG00000025848_tx_69"; exon_id "4_78746742_78746936_+"; exonnum "41"; txlen "9431";
4	ENSEMBL114_rn	exon	78746742	78746936	0.0246595467109379	+	.	gene_id "ENSRNOG00000025848"; transcript_id "ENSRNOG00000025848_tx_7"; exon_id "4_78746742_78746936_+"; exonnum "3"; txlen "9347";
4	ENSEMBL114_rn	exon	78746742	78746936	0.0058513511524489	+	.	gene_id "ENSRNOG00000025848"; transcript_id "ENSRNOG00000025848_tx_71"; exon_id "4_78746742_78746936_+"; exonnum "41"; txlen "9095";
4	ENSEMBL114_rn	exon	78746742	78746936	0.00546483171054026	+	.	gene_id "ENSRNOG00000025848"; transcript_id "ENSRNOG00000025848_tx_73"; exon_id "4_78746742_78746936_+"; exonnum "1"; txlen "7659";
4	ENSEMBL114_rn	exon	78746742	78746936	0.00546483171054026	+	.	gene_id "ENSRNOG00000025848"; transcript_id "ENSRNOG00000025848_tx_74"; exon_id "4_78746742_78746936_+"; exonnum "1"; txlen "7745";
4	ENSEMBL114_rn	exon	78746742	78746936	0.00546483171054026	+	.	gene_id "ENSRNOG00000025848"; transcript_id "ENSRNOG00000025848_tx_75"; exon_id "4_78746742_78746936_+"; exonnum "1"; txlen "7542";
4	ENSEMBL114_rn	exon	78746742	78746936	0.00541431581392587	+	.	gene_id "ENSRNOG00000025848"; transcript_id "ENSRNOG00000025848_tx_76"; exon_id "4_78746742_78746936_+"; exonnum "9"; txlen "3790";
4	ENSEMBL114_rn	exon	78746742	78746936	0.00541431581392587	+	.	gene_id "ENSRNOG00000025848"; transcript_id "ENSRNOG00000025848_tx_77"; exon_id "4_78746742_78746936_+"; exonnum "9"; txlen "3664";
4	ENSEMBL114_rn	exon	78746742	78746936	0.00541431581392587	+	.	gene_id "ENSRNOG00000025848"; transcript_id "ENSRNOG00000025848_tx_78"; exon_id "4_78746742_78746936_+"; exonnum "9"; txlen "4126";
4	ENSEMBL114_rn	exon	78746742	78746936	0.00541431581392587	+	.	gene_id "ENSRNOG00000025848"; transcript_id "ENSRNOG00000025848_tx_79"; exon_id "4_78746742_78746936_+"; exonnum "9"; txlen "4000";
4	ENSEMBL114_rn	exon	78746742	78746936	0.0246595467109379	+	.	gene_id "ENSRNOG00000025848"; transcript_id "ENSRNOG00000025848_tx_8"; exon_id "4_78746742_78746936_+"; exonnum "3"; txlen "9011";
4	ENSEMBL114_rn	exon	78746742	78746936	0.00491868547411819	+	.	gene_id "ENSRNOG00000025848"; transcript_id "ENSRNOG00000025848_tx_80"; exon_id "4_78746742_78746936_+"; exonnum "34"; txlen "14869";
4	ENSEMBL114_rn	exon	78746742	78746936	0.00491868547411819	+	.	gene_id "ENSRNOG00000025848"; transcript_id "ENSRNOG00000025848_tx_81"; exon_id "4_78746742_78746936_+"; exonnum "34"; txlen "14875";
4	ENSEMBL114_rn	exon	78746742	78746936	0.00442771988143803	+	.	gene_id "ENSRNOG00000025848"; transcript_id "ENSRNOG00000025848_tx_82"; exon_id "4_78746742_78746936_+"; exonnum "5"; txlen "3017";
4	ENSEMBL114_rn	exon	78746742	78746936	0.00407448228438161	+	.	gene_id "ENSRNOG00000025848"; transcript_id "ENSRNOG00000025848_tx_84"; exon_id "4_78746742_78746936_+"; exonnum "29"; txlen "13905";
4	ENSEMBL114_rn	exon	78746742	78746936	0.00407448228438161	+	.	gene_id "ENSRNOG00000025848"; transcript_id "ENSRNOG00000025848_tx_85"; exon_id "4_78746742_78746936_+"; exonnum "29"; txlen "14042";
4	ENSEMBL114_rn	exon	78746742	78746936	0.00407448228438161	+	.	gene_id "ENSRNOG00000025848"; transcript_id "ENSRNOG00000025848_tx_86"; exon_id "4_78746742_78746936_+"; exonnum "29"; txlen "13911";
4	ENSEMBL114_rn	exon	78746742	78746936	0.00407448228438161	+	.	gene_id "ENSRNOG00000025848"; transcript_id "ENSRNOG00000025848_tx_87"; exon_id "4_78746742_78746936_+"; exonnum "29"; txlen "14048";
4	ENSEMBL114_rn	exon	78746742	78746936	0.00407448228438161	+	.	gene_id "ENSRNOG00000025848"; transcript_id "ENSRNOG00000025848_tx_88"; exon_id "4_78746742_78746936_+"; exonnum "28"; txlen "13787";
4	ENSEMBL114_rn	exon	78746742	78746936	0.00407448228438161	+	.	gene_id "ENSRNOG00000025848"; transcript_id "ENSRNOG00000025848_tx_89"; exon_id "4_78746742_78746936_+"; exonnum "28"; txlen "13793";
4	ENSEMBL114_rn	exon	78746742	78746936	0.0246595467109379	+	.	gene_id "ENSRNOG00000025848"; transcript_id "ENSRNOG00000025848_tx_9"; exon_id "4_78746742_78746936_+"; exonnum "3"; txlen "9353";
4	ENSEMBL114_rn	exon	78746742	78746936	0.00407448228438161	+	.	gene_id "ENSRNOG00000025848"; transcript_id "ENSRNOG00000025848_tx_90"; exon_id "4_78746742_78746936_+"; exonnum "28"; txlen "13924";
4	ENSEMBL114_rn	exon	78746742	78746936	0.00407448228438161	+	.	gene_id "ENSRNOG00000025848"; transcript_id "ENSRNOG00000025848_tx_91"; exon_id "4_78746742_78746936_+"; exonnum "28"; txlen "13930";
4	ensembl	exon	78747026	78747153	0	+	.	gene_id "ENSRNOG00000025848"; gene_version "6"; transcript_id "ENSRNOT00000152821"; transcript_version "1"; exon_number "42"; gene_name "Sspo"; gene_source "ensembl"; gene_biotype "protein_coding"; transcript_name "Sspo-202"; transcript_source "ensembl"; transcript_biotype "protein_coding"; exon_id "ENSRNOE00000213080"; exon_version "1"; tag "Ensembl_canonical";
4	ensembl	CDS	78747026	78747153	0	+	2	gene_id "ENSRNOG00000025848"; gene_version "6"; transcript_id "ENSRNOT00000152821"; transcript_version "1"; exon_number "42"; gene_name "Sspo"; gene_source "ensembl"; gene_biotype "protein_coding"; transcript_name "Sspo-202"; transcript_source "ensembl"; transcript_biotype "protein_coding"; protein_id "ENSRNOP00000108533"; protein_version "1"; tag "Ensembl_canonical";
4	ensembl	exon	78747026	78747153	0	+	.	gene_id "ENSRNOG00000025848"; gene_version "6"; transcript_id "ENSRNOT00000035906"; transcript_version "5"; exon_number "42"; gene_name "Sspo"; gene_source "ensembl"; gene_biotype "protein_coding"; transcript_name "Sspo-201"; transcript_source "ensembl"; transcript_biotype "protein_coding"; exon_id "ENSRNOE00000213080"; exon_version "1";
4	ensembl	CDS	78747026	78747153	0	+	2	gene_id "ENSRNOG00000025848"; gene_version "6"; transcript_id "ENSRNOT00000035906"; transcript_version "5"; exon_number "42"; gene_name "Sspo"; gene_source "ensembl"; gene_biotype "protein_coding"; transcript_name "Sspo-201"; transcript_source "ensembl"; transcript_biotype "protein_coding"; protein_id "ENSRNOP00000037189"; protein_version "2";
4	ENSEMBL114_rn	exon	78747026	78747153	0.0246595467109379	+	.	gene_id "ENSRNOG00000025848"; transcript_id "ENSRNOG00000025848_tx_10"; exon_id "4_78747026_78747153_+"; exonnum "4"; txlen "9017";
4	ENSEMBL114_rn	exon	78747026	78747153	0.00351112130894148	+	.	gene_id "ENSRNOG00000025848"; transcript_id "ENSRNOG00000025848_tx_107"; exon_id "4_78747026_78747153_+"; exonnum "38"; txlen "8763";
4	ENSEMBL114_rn	exon	78747026	78747153	0.00351112130894148	+	.	gene_id "ENSRNOG00000025848"; transcript_id "ENSRNOG00000025848_tx_108"; exon_id "4_78747026_78747153_+"; exonnum "37"; txlen "8645";
4	ENSEMBL114_rn	exon	78747026	78747153	0.00344468983392152	+	.	gene_id "ENSRNOG00000025848"; transcript_id "ENSRNOG00000025848_tx_109"; exon_id "4_78747026_78747153_+"; exonnum "36"; txlen "14949";
4	ENSEMBL114_rn	exon	78747026	78747153	0.0246595467109379	+	.	gene_id "ENSRNOG00000025848"; transcript_id "ENSRNOG00000025848_tx_11"; exon_id "4_78747026_78747153_+"; exonnum "4"; txlen "2822";
4	ENSEMBL114_rn	exon	78747026	78747153	0.0033650671098929	+	.	gene_id "ENSRNOG00000025848"; transcript_id "ENSRNOG00000025848_tx_110"; exon_id "4_78747026_78747153_+"; exonnum "6"; txlen "9206";
4	ENSEMBL114_rn	exon	78747026	78747153	0.0033650671098929	+	.	gene_id "ENSRNOG00000025848"; transcript_id "ENSRNOG00000025848_tx_111"; exon_id "4_78747026_78747153_+"; exonnum "6"; txlen "2681";
4	ENSEMBL114_rn	exon	78747026	78747153	0.00293381422859291	+	.	gene_id "ENSRNOG00000025848"; transcript_id "ENSRNOG00000025848_tx_113"; exon_id "4_78747026_78747153_+"; exonnum "30"; txlen "10077";
4	ENSEMBL114_rn	exon	78747026	78747153	0.00293381422859291	+	.	gene_id "ENSRNOG00000025848"; transcript_id "ENSRNOG00000025848_tx_114"; exon_id "4_78747026_78747153_+"; exonnum "31"; txlen "10334";
4	ENSEMBL114_rn	exon	78747026	78747153	0.00293381422859291	+	.	gene_id "ENSRNOG00000025848"; transcript_id "ENSRNOG00000025848_tx_115"; exon_id "4_78747026_78747153_+"; exonnum "30"; txlen "9827";
4	ENSEMBL114_rn	exon	78747026	78747153	0.00293381422859291	+	.	gene_id "ENSRNOG00000025848"; transcript_id "ENSRNOG00000025848_tx_116"; exon_id "4_78747026_78747153_+"; exonnum "31"; txlen "10340";
4	ENSEMBL114_rn	exon	78747026	78747153	0.00293381422859291	+	.	gene_id "ENSRNOG00000025848"; transcript_id "ENSRNOG00000025848_tx_117"; exon_id "4_78747026_78747153_+"; exonnum "30"; txlen "9741";
4	ENSEMBL114_rn	exon	78747026	78747153	0.00293381422859291	+	.	gene_id "ENSRNOG00000025848"; transcript_id "ENSRNOG00000025848_tx_118"; exon_id "4_78747026_78747153_+"; exonnum "31"; txlen "9998";
4	ENSEMBL114_rn	exon	78747026	78747153	0.00293381422859291	+	.	gene_id "ENSRNOG00000025848"; transcript_id "ENSRNOG00000025848_tx_119"; exon_id "4_78747026_78747153_+"; exonnum "31"; txlen "10004";
4	ENSEMBL114_rn	exon	78747026	78747153	0.0246595467109379	+	.	gene_id "ENSRNOG00000025848"; transcript_id "ENSRNOG00000025848_tx_12"; exon_id "4_78747026_78747153_+"; exonnum "4"; txlen "2828";
4	ENSEMBL114_rn	exon	78747026	78747153	0.00293381422859291	+	.	gene_id "ENSRNOG00000025848"; transcript_id "ENSRNOG00000025848_tx_120"; exon_id "4_78747026_78747153_+"; exonnum "29"; txlen "9703";
4	ENSEMBL114_rn	exon	78747026	78747153	0.00293381422859291	+	.	gene_id "ENSRNOG00000025848"; transcript_id "ENSRNOG00000025848_tx_121"; exon_id "4_78747026_78747153_+"; exonnum "29"; txlen "9959";
4	ENSEMBL114_rn	exon	78747026	78747153	0.00293381422859291	+	.	gene_id "ENSRNOG00000025848"; transcript_id "ENSRNOG00000025848_tx_122"; exon_id "4_78747026_78747153_+"; exonnum "30"; txlen "10216";
4	ENSEMBL114_rn	exon	78747026	78747153	0.00293381422859291	+	.	gene_id "ENSRNOG00000025848"; transcript_id "ENSRNOG00000025848_tx_123"; exon_id "4_78747026_78747153_+"; exonnum "30"; txlen "9880";
4	ENSEMBL114_rn	exon	78747026	78747153	0.00292083591365113	+	.	gene_id "ENSRNOG00000025848"; transcript_id "ENSRNOG00000025848_tx_124"; exon_id "4_78747026_78747153_+"; exonnum "42"; txlen "15767";
4	ENSEMBL114_rn	exon	78747026	78747153	0.00292083591365113	+	.	gene_id "ENSRNOG00000025848"; transcript_id "ENSRNOG00000025848_tx_125"; exon_id "4_78747026_78747153_+"; exonnum "42"; txlen "9799";
4	ENSEMBL114_rn	exon	78747026	78747153	0.00273994963454865	+	.	gene_id "ENSRNOG00000025848"; transcript_id "ENSRNOG00000025848_tx_129"; exon_id "4_78747026_78747153_+"; exonnum "34"; txlen "14492";
4	ENSEMBL114_rn	exon	78747026	78747153	0.0246595467109379	+	.	gene_id "ENSRNOG00000025848"; transcript_id "ENSRNOG00000025848_tx_13"; exon_id "4_78747026_78747153_+"; exonnum "4"; txlen "2486";
4	ENSEMBL114_rn	exon	78747026	78747153	0.00273994963454865	+	.	gene_id "ENSRNOG00000025848"; transcript_id "ENSRNOG00000025848_tx_130"; exon_id "4_78747026_78747153_+"; exonnum "34"; txlen "8656";
4	ENSEMBL114_rn	exon	78747026	78747153	0.00273994963454865	+	.	gene_id "ENSRNOG00000025848"; transcript_id "ENSRNOG00000025848_tx_131"; exon_id "4_78747026_78747153_+"; exonnum "34"; txlen "8524";
4	ENSEMBL114_rn	exon	78747026	78747153	0.00273994963454865	+	.	gene_id "ENSRNOG00000025848"; transcript_id "ENSRNOG00000025848_tx_132"; exon_id "4_78747026_78747153_+"; exonnum "34"; txlen "8099";
4	ENSEMBL114_rn	exon	78747026	78747153	0.00245153388354353	+	.	gene_id "ENSRNOG00000025848"; transcript_id "ENSRNOG00000025848_tx_133"; exon_id "4_78747026_78747153_+"; exonnum "35"; txlen "8604";
4	ENSEMBL114_rn	exon	78747026	78747153	0.00245153388354353	+	.	gene_id "ENSRNOG00000025848"; transcript_id "ENSRNOG00000025848_tx_134"; exon_id "4_78747026_78747153_+"; exonnum "35"; txlen "8179";
4	ENSEMBL114_rn	exon	78747026	78747153	0.00239801071074183	+	.	gene_id "ENSRNOG00000025848"; transcript_id "ENSRNOG00000025848_tx_135"; exon_id "4_78747026_78747153_+"; exonnum "30"; txlen "7423";
4	ENSEMBL114_rn	exon	78747026	78747153	0.00239801071074183	+	.	gene_id "ENSRNOG00000025848"; transcript_id "ENSRNOG00000025848_tx_136"; exon_id "4_78747026_78747153_+"; exonnum "30"; txlen "7980";
4	ENSEMBL114_rn	exon	78747026	78747153	0.00236600102695092	+	.	gene_id "ENSRNOG00000025848"; transcript_id "ENSRNOG00000025848_tx_137"; exon_id "4_78747026_78747153_+"; exonnum "30"; txlen "7562";
4	ENSEMBL114_rn	exon	78747026	78747153	0.00229001747813787	+	.	gene_id "ENSRNOG00000025848"; transcript_id "ENSRNOG00000025848_tx_138"; exon_id "4_78747026_78747153_+"; exonnum "10"; txlen "6235";
4	ENSEMBL114_rn	exon	78747026	78747153	0.00227016252651609	+	.	gene_id "ENSRNOG00000025848"; transcript_id "ENSRNOG00000025848_tx_139"; exon_id "4_78747026_78747153_+"; exonnum "37"; txlen "14982";
4	ENSEMBL114_rn	exon	78747026	78747153	0.0246595467109379	+	.	gene_id "ENSRNOG00000025848"; transcript_id "ENSRNOG00000025848_tx_14"; exon_id "4_78747026_78747153_+"; exonnum "4"; txlen "3379";
4	ENSEMBL114_rn	exon	78747026	78747153	0.00227016252651609	+	.	gene_id "ENSRNOG00000025848"; transcript_id "ENSRNOG00000025848_tx_140"; exon_id "4_78747026_78747153_+"; exonnum "37"; txlen "14988";
4	ENSEMBL114_rn	exon	78747026	78747153	0.00227016252651609	+	.	gene_id "ENSRNOG00000025848"; transcript_id "ENSRNOG00000025848_tx_141"; exon_id "4_78747026_78747153_+"; exonnum "36"; txlen "14823";
4	ENSEMBL114_rn	exon	78747026	78747153	0.00227016252651609	+	.	gene_id "ENSRNOG00000025848"; transcript_id "ENSRNOG00000025848_tx_142"; exon_id "4_78747026_78747153_+"; exonnum "36"; txlen "14829";
4	ENSEMBL114_rn	exon	78747026	78747153	0.00227016252651609	+	.	gene_id "ENSRNOG00000025848"; transcript_id "ENSRNOG00000025848_tx_143"; exon_id "4_78747026_78747153_+"; exonnum "35"; txlen "14743";
4	ENSEMBL114_rn	exon	78747026	78747153	0.00227016252651609	+	.	gene_id "ENSRNOG00000025848"; transcript_id "ENSRNOG00000025848_tx_144"; exon_id "4_78747026_78747153_+"; exonnum "35"; txlen "14749";
4	ENSEMBL114_rn	exon	78747026	78747153	0.00222244488238997	+	.	gene_id "ENSRNOG00000025848"; transcript_id "ENSRNOG00000025848_tx_146"; exon_id "4_78747026_78747153_+"; exonnum "30"; txlen "13799";
4	ENSEMBL114_rn	exon	78747026	78747153	0.00222244488238997	+	.	gene_id "ENSRNOG00000025848"; transcript_id "ENSRNOG00000025848_tx_147"; exon_id "4_78747026_78747153_+"; exonnum "30"; txlen "13805";
4	ENSEMBL114_rn	exon	78747026	78747153	0.00222244488238997	+	.	gene_id "ENSRNOG00000025848"; transcript_id "ENSRNOG00000025848_tx_148"; exon_id "4_78747026_78747153_+"; exonnum "30"; txlen "13936";
4	ENSEMBL114_rn	exon	78747026	78747153	0.00222244488238997	+	.	gene_id "ENSRNOG00000025848"; transcript_id "ENSRNOG00000025848_tx_149"; exon_id "4_78747026_78747153_+"; exonnum "29"; txlen "13648";
4	ENSEMBL114_rn	exon	78747026	78747153	0.0246595467109379	+	.	gene_id "ENSRNOG00000025848"; transcript_id "ENSRNOG00000025848_tx_15"; exon_id "4_78747026_78747153_+"; exonnum "4"; txlen "3385";
4	ENSEMBL114_rn	exon	78747026	78747153	0.00222244488238997	+	.	gene_id "ENSRNOG00000025848"; transcript_id "ENSRNOG00000025848_tx_150"; exon_id "4_78747026_78747153_+"; exonnum "30"; txlen "13942";
4	ENSEMBL114_rn	exon	78747026	78747153	0.00222244488238997	+	.	gene_id "ENSRNOG00000025848"; transcript_id "ENSRNOG00000025848_tx_151"; exon_id "4_78747026_78747153_+"; exonnum "29"; txlen "13654";
4	ENSEMBL114_rn	exon	78747026	78747153	0.00222244488238997	+	.	gene_id "ENSRNOG00000025848"; transcript_id "ENSRNOG00000025848_tx_152"; exon_id "4_78747026_78747153_+"; exonnum "29"; txlen "13785";
4	ENSEMBL114_rn	exon	78747026	78747153	0.00222244488238997	+	.	gene_id "ENSRNOG00000025848"; transcript_id "ENSRNOG00000025848_tx_153"; exon_id "4_78747026_78747153_+"; exonnum "29"; txlen "13791";
4	ENSEMBL114_rn	exon	78747026	78747153	0.00222244488238997	+	.	gene_id "ENSRNOG00000025848"; transcript_id "ENSRNOG00000025848_tx_154"; exon_id "4_78747026_78747153_+"; exonnum "29"; txlen "13681";
4	ENSEMBL114_rn	exon	78747026	78747153	0.00222244488238997	+	.	gene_id "ENSRNOG00000025848"; transcript_id "ENSRNOG00000025848_tx_155"; exon_id "4_78747026_78747153_+"; exonnum "29"; txlen "13818";
4	ENSEMBL114_rn	exon	78747026	78747153	0.00222244488238997	+	.	gene_id "ENSRNOG00000025848"; transcript_id "ENSRNOG00000025848_tx_156"; exon_id "4_78747026_78747153_+"; exonnum "29"; txlen "13687";
4	ENSEMBL114_rn	exon	78747026	78747153	0.00222244488238997	+	.	gene_id "ENSRNOG00000025848"; transcript_id "ENSRNOG00000025848_tx_157"; exon_id "4_78747026_78747153_+"; exonnum "28"; txlen "13530";
4	ENSEMBL114_rn	exon	78747026	78747153	0.00222244488238997	+	.	gene_id "ENSRNOG00000025848"; transcript_id "ENSRNOG00000025848_tx_158"; exon_id "4_78747026_78747153_+"; exonnum "29"; txlen "13824";
4	ENSEMBL114_rn	exon	78747026	78747153	0.00222244488238997	+	.	gene_id "ENSRNOG00000025848"; transcript_id "ENSRNOG00000025848_tx_159"; exon_id "4_78747026_78747153_+"; exonnum "28"; txlen "13536";
4	ENSEMBL114_rn	exon	78747026	78747153	0.0246595467109379	+	.	gene_id "ENSRNOG00000025848"; transcript_id "ENSRNOG00000025848_tx_16"; exon_id "4_78747026_78747153_+"; exonnum "4"; txlen "3043";
4	ENSEMBL114_rn	exon	78747026	78747153	0.00222244488238997	+	.	gene_id "ENSRNOG00000025848"; transcript_id "ENSRNOG00000025848_tx_160"; exon_id "4_78747026_78747153_+"; exonnum "28"; txlen "13667";
4	ENSEMBL114_rn	exon	78747026	78747153	0.00222244488238997	+	.	gene_id "ENSRNOG00000025848"; transcript_id "ENSRNOG00000025848_tx_161"; exon_id "4_78747026_78747153_+"; exonnum "28"; txlen "13673";
4	ENSEMBL114_rn	exon	78747026	78747153	0.00220036067144468	+	.	gene_id "ENSRNOG00000025848"; transcript_id "ENSRNOG00000025848_tx_162"; exon_id "4_78747026_78747153_+"; exonnum "30"; txlen "9986";
4	ENSEMBL114_rn	exon	78747026	78747153	0.00220036067144468	+	.	gene_id "ENSRNOG00000025848"; transcript_id "ENSRNOG00000025848_tx_163"; exon_id "4_78747026_78747153_+"; exonnum "30"; txlen "9992";
4	ENSEMBL114_rn	exon	78747026	78747153	0.00220036067144468	+	.	gene_id "ENSRNOG00000025848"; transcript_id "ENSRNOG00000025848_tx_164"; exon_id "4_78747026_78747153_+"; exonnum "31"; txlen "10243";
4	ENSEMBL114_rn	exon	78747026	78747153	0.00220036067144468	+	.	gene_id "ENSRNOG00000025848"; transcript_id "ENSRNOG00000025848_tx_165"; exon_id "4_78747026_78747153_+"; exonnum "31"; txlen "10249";
4	ENSEMBL114_rn	exon	78747026	78747153	0.00220036067144468	+	.	gene_id "ENSRNOG00000025848"; transcript_id "ENSRNOG00000025848_tx_166"; exon_id "4_78747026_78747153_+"; exonnum "30"; txlen "9906";
4	ENSEMBL114_rn	exon	78747026	78747153	0.00220036067144468	+	.	gene_id "ENSRNOG00000025848"; transcript_id "ENSRNOG00000025848_tx_167"; exon_id "4_78747026_78747153_+"; exonnum "30"; txlen "9650";
4	ENSEMBL114_rn	exon	78747026	78747153	0.00220036067144468	+	.	gene_id "ENSRNOG00000025848"; transcript_id "ENSRNOG00000025848_tx_168"; exon_id "4_78747026_78747153_+"; exonnum "31"; txlen "10163";
4	ENSEMBL114_rn	exon	78747026	78747153	0.00220036067144468	+	.	gene_id "ENSRNOG00000025848"; transcript_id "ENSRNOG00000025848_tx_169"; exon_id "4_78747026_78747153_+"; exonnum "31"; txlen "9907";
4	ENSEMBL114_rn	exon	78747026	78747153	0.00220036067144468	+	.	gene_id "ENSRNOG00000025848"; transcript_id "ENSRNOG00000025848_tx_170"; exon_id "4_78747026_78747153_+"; exonnum "31"; txlen "9913";
4	ENSEMBL114_rn	exon	78747026	78747153	0.00220036067144468	+	.	gene_id "ENSRNOG00000025848"; transcript_id "ENSRNOG00000025848_tx_171"; exon_id "4_78747026_78747153_+"; exonnum "31"; txlen "9827";
4	ENSEMBL114_rn	exon	78747026	78747153	0.00220036067144468	+	.	gene_id "ENSRNOG00000025848"; transcript_id "ENSRNOG00000025848_tx_172"; exon_id "4_78747026_78747153_+"; exonnum "29"; txlen "9868";
4	ENSEMBL114_rn	exon	78747026	78747153	0.00220036067144468	+	.	gene_id "ENSRNOG00000025848"; transcript_id "ENSRNOG00000025848_tx_173"; exon_id "4_78747026_78747153_+"; exonnum "30"; txlen "10125";
4	ENSEMBL114_rn	exon	78747026	78747153	0.00220036067144468	+	.	gene_id "ENSRNOG00000025848"; transcript_id "ENSRNOG00000025848_tx_174"; exon_id "4_78747026_78747153_+"; exonnum "30"; txlen "10131";
4	ENSEMBL114_rn	exon	78747026	78747153	0.00220036067144468	+	.	gene_id "ENSRNOG00000025848"; transcript_id "ENSRNOG00000025848_tx_175"; exon_id "4_78747026_78747153_+"; exonnum "30"; txlen "10045";
4	ENSEMBL114_rn	exon	78747026	78747153	0.00220036067144468	+	.	gene_id "ENSRNOG00000025848"; transcript_id "ENSRNOG00000025848_tx_176"; exon_id "4_78747026_78747153_+"; exonnum "30"; txlen "9789";
4	ENSEMBL114_rn	exon	78747026	78747153	0.00219967806242848	+	.	gene_id "ENSRNOG00000025848"; transcript_id "ENSRNOG00000025848_tx_177"; exon_id "4_78747026_78747153_+"; exonnum "9"; txlen "2500";
4	ENSEMBL114_rn	exon	78747026	78747153	0.00201891025703585	+	.	gene_id "ENSRNOG00000025848"; transcript_id "ENSRNOG00000025848_tx_179"; exon_id "4_78747026_78747153_+"; exonnum "35"; txlen "14474";
4	ENSEMBL114_rn	exon	78747026	78747153	0.00201891025703585	+	.	gene_id "ENSRNOG00000025848"; transcript_id "ENSRNOG00000025848_tx_180"; exon_id "4_78747026_78747153_+"; exonnum "35"; txlen "14270";
4	ENSEMBL114_rn	exon	78747026	78747153	0.00201891025703585	+	.	gene_id "ENSRNOG00000025848"; transcript_id "ENSRNOG00000025848_tx_181"; exon_id "4_78747026_78747153_+"; exonnum "35"; txlen "8638";
4	ENSEMBL114_rn	exon	78747026	78747153	0.00201891025703585	+	.	gene_id "ENSRNOG00000025848"; transcript_id "ENSRNOG00000025848_tx_182"; exon_id "4_78747026_78747153_+"; exonnum "35"; txlen "8506";
4	ENSEMBL114_rn	exon	78747026	78747153	0.00201891025703585	+	.	gene_id "ENSRNOG00000025848"; transcript_id "ENSRNOG00000025848_tx_183"; exon_id "4_78747026_78747153_+"; exonnum "35"; txlen "8081";
4	ENSEMBL114_rn	exon	78747026	78747153	0.00194819674783273	+	.	gene_id "ENSRNOG00000025848"; transcript_id "ENSRNOG00000025848_tx_185"; exon_id "4_78747026_78747153_+"; exonnum "6"; txlen "8761";
4	ENSEMBL114_rn	exon	78747026	78747153	0.00194819674783273	+	.	gene_id "ENSRNOG00000025848"; transcript_id "ENSRNOG00000025848_tx_186"; exon_id "4_78747026_78747153_+"; exonnum "6"; txlen "8887";
4	ENSEMBL114_rn	exon	78747026	78747153	0.00194819674783273	+	.	gene_id "ENSRNOG00000025848"; transcript_id "ENSRNOG00000025848_tx_187"; exon_id "4_78747026_78747153_+"; exonnum "6"; txlen "9097";
4	ENSEMBL114_rn	exon	78747026	78747153	0.00194819674783273	+	.	gene_id "ENSRNOG00000025848"; transcript_id "ENSRNOG00000025848_tx_188"; exon_id "4_78747026_78747153_+"; exonnum "6"; txlen "2698";
4	ENSEMBL114_rn	exon	78747026	78747153	0.00194819674783273	+	.	gene_id "ENSRNOG00000025848"; transcript_id "ENSRNOG00000025848_tx_189"; exon_id "4_78747026_78747153_+"; exonnum "6"; txlen "2572";
4	ENSEMBL114_rn	exon	78747026	78747153	0.00194819674783273	+	.	gene_id "ENSRNOG00000025848"; transcript_id "ENSRNOG00000025848_tx_190"; exon_id "4_78747026_78747153_+"; exonnum "6"; txlen "2362";
4	ENSEMBL114_rn	exon	78747026	78747153	0.00194819674783273	+	.	gene_id "ENSRNOG00000025848"; transcript_id "ENSRNOG00000025848_tx_191"; exon_id "4_78747026_78747153_+"; exonnum "6"; txlen "2236";
4	ENSEMBL114_rn	exon	78747026	78747153	0.00188163262918369	+	.	gene_id "ENSRNOG00000025848"; transcript_id "ENSRNOG00000025848_tx_192"; exon_id "4_78747026_78747153_+"; exonnum "21"; txlen "8197";
4	ENSEMBL114_rn	exon	78747026	78747153	0.00178099750832386	+	.	gene_id "ENSRNOG00000025848"; transcript_id "ENSRNOG00000025848_tx_196"; exon_id "4_78747026_78747153_+"; exonnum "41"; txlen "15649";
4	ENSEMBL114_rn	exon	78747026	78747153	0.00178099750832386	+	.	gene_id "ENSRNOG00000025848"; transcript_id "ENSRNOG00000025848_tx_197"; exon_id "4_78747026_78747153_+"; exonnum "41"; txlen "15655";
4	ENSEMBL114_rn	exon	78747026	78747153	0.00178099750832386	+	.	gene_id "ENSRNOG00000025848"; transcript_id "ENSRNOG00000025848_tx_199"; exon_id "4_78747026_78747153_+"; exonnum "41"; txlen "9681";
4	ENSEMBL114_rn	exon	78747026	78747153	0.00178099750832386	+	.	gene_id "ENSRNOG00000025848"; transcript_id "ENSRNOG00000025848_tx_200"; exon_id "4_78747026_78747153_+"; exonnum "41"; txlen "9687";
4	ENSEMBL114_rn	exon	78747026	78747153	0.00167453477811055	+	.	gene_id "ENSRNOG00000025848"; transcript_id "ENSRNOG00000025848_tx_203"; exon_id "4_78747026_78747153_+"; exonnum "37"; txlen "15031";
4	ENSEMBL114_rn	exon	78747026	78747153	0.00167453477811055	+	.	gene_id "ENSRNOG00000025848"; transcript_id "ENSRNOG00000025848_tx_204"; exon_id "4_78747026_78747153_+"; exonnum "37"; txlen "15037";
4	ENSEMBL114_rn	exon	78747026	78747153	0.00159397915731769	+	.	gene_id "ENSRNOG00000025848"; transcript_id "ENSRNOG00000025848_tx_209"; exon_id "4_78747026_78747153_+"; exonnum "6"; txlen "8819";
4	ENSEMBL114_rn	exon	78747026	78747153	0.017737568686815	+	.	gene_id "ENSRNOG00000025848"; transcript_id "ENSRNOG00000025848_tx_21"; exon_id "4_78747026_78747153_+"; exonnum "4"; txlen "9215";
4	ENSEMBL114_rn	exon	78747026	78747153	0.00159397915731769	+	.	gene_id "ENSRNOG00000025848"; transcript_id "ENSRNOG00000025848_tx_210"; exon_id "4_78747026_78747153_+"; exonnum "6"; txlen "8945";
4	ENSEMBL114_rn	exon	78747026	78747153	0.00159397915731769	+	.	gene_id "ENSRNOG00000025848"; transcript_id "ENSRNOG00000025848_tx_211"; exon_id "4_78747026_78747153_+"; exonnum "6"; txlen "9155";
4	ENSEMBL114_rn	exon	78747026	78747153	0.00159397915731769	+	.	gene_id "ENSRNOG00000025848"; transcript_id "ENSRNOG00000025848_tx_212"; exon_id "4_78747026_78747153_+"; exonnum "6"; txlen "9281";
4	ENSEMBL114_rn	exon	78747026	78747153	0.00159397915731769	+	.	gene_id "ENSRNOG00000025848"; transcript_id "ENSRNOG00000025848_tx_213"; exon_id "4_78747026_78747153_+"; exonnum "6"; txlen "2756";
4	ENSEMBL114_rn	exon	78747026	78747153	0.00159397915731769	+	.	gene_id "ENSRNOG00000025848"; transcript_id "ENSRNOG00000025848_tx_214"; exon_id "4_78747026_78747153_+"; exonnum "6"; txlen "2630";
4	ENSEMBL114_rn	exon	78747026	78747153	0.00159397915731769	+	.	gene_id "ENSRNOG00000025848"; transcript_id "ENSRNOG00000025848_tx_215"; exon_id "4_78747026_78747153_+"; exonnum "6"; txlen "2420";
4	ENSEMBL114_rn	exon	78747026	78747153	0.00159397915731769	+	.	gene_id "ENSRNOG00000025848"; transcript_id "ENSRNOG00000025848_tx_216"; exon_id "4_78747026_78747153_+"; exonnum "6"; txlen "2294";
4	ENSEMBL114_rn	exon	78747026	78747153	0.00151248302539018	+	.	gene_id "ENSRNOG00000025848"; transcript_id "ENSRNOG00000025848_tx_217"; exon_id "4_78747026_78747153_+"; exonnum "38"; txlen "8427";
4	ENSEMBL114_rn	exon	78747026	78747153	0.017737568686815	+	.	gene_id "ENSRNOG00000025848"; transcript_id "ENSRNOG00000025848_tx_22"; exon_id "4_78747026_78747153_+"; exonnum "4"; txlen "8879";
4	ENSEMBL114_rn	exon	78747026	78747153	0.00142535941980722	+	.	gene_id "ENSRNOG00000025848"; transcript_id "ENSRNOG00000025848_tx_220"; exon_id "4_78747026_78747153_+"; exonnum "8"; txlen "5745";
4	ENSEMBL114_rn	exon	78747026	78747153	0.00138917805649261	+	.	gene_id "ENSRNOG00000025848"; transcript_id "ENSRNOG00000025848_tx_221"; exon_id "4_78747026_78747153_+"; exonnum "42"; txlen "15635";
4	ENSEMBL114_rn	exon	78747026	78747153	0.00138917805649261	+	.	gene_id "ENSRNOG00000025848"; transcript_id "ENSRNOG00000025848_tx_222"; exon_id "4_78747026_78747153_+"; exonnum "42"; txlen "15641";
4	ENSEMBL114_rn	exon	78747026	78747153	0.00138917805649261	+	.	gene_id "ENSRNOG00000025848"; transcript_id "ENSRNOG00000025848_tx_223"; exon_id "4_78747026_78747153_+"; exonnum "41"; txlen "15517";
4	ENSEMBL114_rn	exon	78747026	78747153	0.00138917805649261	+	.	gene_id "ENSRNOG00000025848"; transcript_id "ENSRNOG00000025848_tx_224"; exon_id "4_78747026_78747153_+"; exonnum "41"; txlen "15523";
4	ENSEMBL114_rn	exon	78747026	78747153	0.00138917805649261	+	.	gene_id "ENSRNOG00000025848"; transcript_id "ENSRNOG00000025848_tx_225"; exon_id "4_78747026_78747153_+"; exonnum "42"; txlen "9667";
4	ENSEMBL114_rn	exon	78747026	78747153	0.00138917805649261	+	.	gene_id "ENSRNOG00000025848"; transcript_id "ENSRNOG00000025848_tx_226"; exon_id "4_78747026_78747153_+"; exonnum "42"; txlen "9673";
4	ENSEMBL114_rn	exon	78747026	78747153	0.00138917805649261	+	.	gene_id "ENSRNOG00000025848"; transcript_id "ENSRNOG00000025848_tx_227"; exon_id "4_78747026_78747153_+"; exonnum "41"; txlen "9549";
4	ENSEMBL114_rn	exon	78747026	78747153	0.00138917805649261	+	.	gene_id "ENSRNOG00000025848"; transcript_id "ENSRNOG00000025848_tx_228"; exon_id "4_78747026_78747153_+"; exonnum "41"; txlen "9555";
4	ENSEMBL114_rn	exon	78747026	78747153	0.00129641402176301	+	.	gene_id "ENSRNOG00000025848"; transcript_id "ENSRNOG00000025848_tx_229"; exon_id "4_78747026_78747153_+"; exonnum "37"; txlen "14801";
4	ENSEMBL114_rn	exon	78747026	78747153	0.017737568686815	+	.	gene_id "ENSRNOG00000025848"; transcript_id "ENSRNOG00000025848_tx_23"; exon_id "4_78747026_78747153_+"; exonnum "4"; txlen "9221";
4	ENSEMBL114_rn	exon	78747026	78747153	0.00129641402176301	+	.	gene_id "ENSRNOG00000025848"; transcript_id "ENSRNOG00000025848_tx_230"; exon_id "4_78747026_78747153_+"; exonnum "37"; txlen "15137";
4	ENSEMBL114_rn	exon	78747026	78747153	0.00129641402176301	+	.	gene_id "ENSRNOG00000025848"; transcript_id "ENSRNOG00000025848_tx_231"; exon_id "4_78747026_78747153_+"; exonnum "37"; txlen "15143";
4	ENSEMBL114_rn	exon	78747026	78747153	0.00129641402176301	+	.	gene_id "ENSRNOG00000025848"; transcript_id "ENSRNOG00000025848_tx_232"; exon_id "4_78747026_78747153_+"; exonnum "37"; txlen "15005";
4	ENSEMBL114_rn	exon	78747026	78747153	0.00129641402176301	+	.	gene_id "ENSRNOG00000025848"; transcript_id "ENSRNOG00000025848_tx_233"; exon_id "4_78747026_78747153_+"; exonnum "37"; txlen "15011";
4	ENSEMBL114_rn	exon	78747026	78747153	0.00129641402176301	+	.	gene_id "ENSRNOG00000025848"; transcript_id "ENSRNOG00000025848_tx_234"; exon_id "4_78747026_78747153_+"; exonnum "36"; txlen "15019";
4	ENSEMBL114_rn	exon	78747026	78747153	0.017737568686815	+	.	gene_id "ENSRNOG00000025848"; transcript_id "ENSRNOG00000025848_tx_24"; exon_id "4_78747026_78747153_+"; exonnum "4"; txlen "8885";
4	ENSEMBL114_rn	exon	78747026	78747153	0.017737568686815	+	.	gene_id "ENSRNOG00000025848"; transcript_id "ENSRNOG00000025848_tx_25"; exon_id "4_78747026_78747153_+"; exonnum "4"; txlen "3247";
4	ENSEMBL114_rn	exon	78747026	78747153	0.017737568686815	+	.	gene_id "ENSRNOG00000025848"; transcript_id "ENSRNOG00000025848_tx_26"; exon_id "4_78747026_78747153_+"; exonnum "4"; txlen "3253";
4	ENSEMBL114_rn	exon	78747026	78747153	0.017737568686815	+	.	gene_id "ENSRNOG00000025848"; transcript_id "ENSRNOG00000025848_tx_27"; exon_id "4_78747026_78747153_+"; exonnum "4"; txlen "2911";
4	ENSEMBL114_rn	exon	78747026	78747153	0.0121708103970937	+	.	gene_id "ENSRNOG00000025848"; transcript_id "ENSRNOG00000025848_tx_30"; exon_id "4_78747026_78747153_+"; exonnum "43"; txlen "16115";
4	ENSEMBL114_rn	exon	78747026	78747153	0.0121708103970937	+	.	gene_id "ENSRNOG00000025848"; transcript_id "ENSRNOG00000025848_tx_31"; exon_id "4_78747026_78747153_+"; exonnum "43"; txlen "15779";
4	ENSEMBL114_rn	exon	78747026	78747153	0.0121708103970937	+	.	gene_id "ENSRNOG00000025848"; transcript_id "ENSRNOG00000025848_tx_32"; exon_id "4_78747026_78747153_+"; exonnum "43"; txlen "10147";
4	ENSEMBL114_rn	exon	78747026	78747153	0.0121708103970937	+	.	gene_id "ENSRNOG00000025848"; transcript_id "ENSRNOG00000025848_tx_33"; exon_id "4_78747026_78747153_+"; exonnum "43"; txlen "9811";
4	ENSEMBL114_rn	exon	78747026	78747153	0.0121708103970937	+	.	gene_id "ENSRNOG00000025848"; transcript_id "ENSRNOG00000025848_tx_34"; exon_id "4_78747026_78747153_+"; exonnum "43"; txlen "9590";
4	ENSEMBL114_rn	exon	78747026	78747153	0.0121708103970937	+	.	gene_id "ENSRNOG00000025848"; transcript_id "ENSRNOG00000025848_tx_36"; exon_id "4_78747026_78747153_+"; exonnum "43"; txlen "9254";
4	ENSEMBL114_rn	exon	78747026	78747153	0.0118530393727465	+	.	gene_id "ENSRNOG00000025848"; transcript_id "ENSRNOG00000025848_tx_38"; exon_id "4_78747026_78747153_+"; exonnum "31"; txlen "14056";
4	ENSEMBL114_rn	exon	78747026	78747153	0.0118530393727465	+	.	gene_id "ENSRNOG00000025848"; transcript_id "ENSRNOG00000025848_tx_39"; exon_id "4_78747026_78747153_+"; exonnum "31"; txlen "14193";
4	ENSEMBL114_rn	exon	78747026	78747153	0.0100010019707549	+	.	gene_id "ENSRNOG00000025848"; transcript_id "ENSRNOG00000025848_tx_40"; exon_id "4_78747026_78747153_+"; exonnum "30"; txlen "13938";
4	ENSEMBL114_rn	exon	78747026	78747153	0.0100010019707549	+	.	gene_id "ENSRNOG00000025848"; transcript_id "ENSRNOG00000025848_tx_41"; exon_id "4_78747026_78747153_+"; exonnum "30"; txlen "14075";
4	ENSEMBL114_rn	exon	78747026	78747153	0.00777855708836488	+	.	gene_id "ENSRNOG00000025848"; transcript_id "ENSRNOG00000025848_tx_49"; exon_id "4_78747026_78747153_+"; exonnum "31"; txlen "14062";
4	ENSEMBL114_rn	exon	78747026	78747153	0.00777855708836488	+	.	gene_id "ENSRNOG00000025848"; transcript_id "ENSRNOG00000025848_tx_50"; exon_id "4_78747026_78747153_+"; exonnum "31"; txlen "14199";
4	ENSEMBL114_rn	exon	78747026	78747153	0.00777855708836488	+	.	gene_id "ENSRNOG00000025848"; transcript_id "ENSRNOG00000025848_tx_51"; exon_id "4_78747026_78747153_+"; exonnum "30"; txlen "13944";
4	ENSEMBL114_rn	exon	78747026	78747153	0.00777855708836488	+	.	gene_id "ENSRNOG00000025848"; transcript_id "ENSRNOG00000025848_tx_52"; exon_id "4_78747026_78747153_+"; exonnum "30"; txlen "14081";
4	ENSEMBL114_rn	exon	78747026	78747153	0.00696126318933327	+	.	gene_id "ENSRNOG00000025848"; transcript_id "ENSRNOG00000025848_tx_57"; exon_id "4_78747026_78747153_+"; exonnum "10"; txlen "4057";
4	ENSEMBL114_rn	exon	78747026	78747153	0.00696126318933327	+	.	gene_id "ENSRNOG00000025848"; transcript_id "ENSRNOG00000025848_tx_58"; exon_id "4_78747026_78747153_+"; exonnum "10"; txlen "4051";
4	ENSEMBL114_rn	exon	78747026	78747153	0.0058513511524489	+	.	gene_id "ENSRNOG00000025848"; transcript_id "ENSRNOG00000025848_tx_65"; exon_id "4_78747026_78747153_+"; exonnum "42"; txlen "15956";
4	ENSEMBL114_rn	exon	78747026	78747153	0.0058513511524489	+	.	gene_id "ENSRNOG00000025848"; transcript_id "ENSRNOG00000025848_tx_66"; exon_id "4_78747026_78747153_+"; exonnum "42"; txlen "15620";
4	ENSEMBL114_rn	exon	78747026	78747153	0.0058513511524489	+	.	gene_id "ENSRNOG00000025848"; transcript_id "ENSRNOG00000025848_tx_67"; exon_id "4_78747026_78747153_+"; exonnum "42"; txlen "9988";
4	ENSEMBL114_rn	exon	78747026	78747153	0.0058513511524489	+	.	gene_id "ENSRNOG00000025848"; transcript_id "ENSRNOG00000025848_tx_68"; exon_id "4_78747026_78747153_+"; exonnum "42"; txlen "9652";
4	ENSEMBL114_rn	exon	78747026	78747153	0.0058513511524489	+	.	gene_id "ENSRNOG00000025848"; transcript_id "ENSRNOG00000025848_tx_69"; exon_id "4_78747026_78747153_+"; exonnum "42"; txlen "9431";
4	ENSEMBL114_rn	exon	78747026	78747153	0.0246595467109379	+	.	gene_id "ENSRNOG00000025848"; transcript_id "ENSRNOG00000025848_tx_7"; exon_id "4_78747026_78747153_+"; exonnum "4"; txlen "9347";
4	ENSEMBL114_rn	exon	78747026	78747153	0.0058513511524489	+	.	gene_id "ENSRNOG00000025848"; transcript_id "ENSRNOG00000025848_tx_71"; exon_id "4_78747026_78747153_+"; exonnum "42"; txlen "9095";
4	ENSEMBL114_rn	exon	78747026	78747153	0.00546483171054026	+	.	gene_id "ENSRNOG00000025848"; transcript_id "ENSRNOG00000025848_tx_73"; exon_id "4_78747026_78747153_+"; exonnum "2"; txlen "7659";
4	ENSEMBL114_rn	exon	78747026	78747153	0.00546483171054026	+	.	gene_id "ENSRNOG00000025848"; transcript_id "ENSRNOG00000025848_tx_74"; exon_id "4_78747026_78747153_+"; exonnum "2"; txlen "7745";
4	ENSEMBL114_rn	exon	78747026	78747153	0.00546483171054026	+	.	gene_id "ENSRNOG00000025848"; transcript_id "ENSRNOG00000025848_tx_75"; exon_id "4_78747026_78747153_+"; exonnum "2"; txlen "7542";
4	ENSEMBL114_rn	exon	78747026	78747153	0.00541431581392587	+	.	gene_id "ENSRNOG00000025848"; transcript_id "ENSRNOG00000025848_tx_76"; exon_id "4_78747026_78747153_+"; exonnum "10"; txlen "3790";
4	ENSEMBL114_rn	exon	78747026	78747153	0.00541431581392587	+	.	gene_id "ENSRNOG00000025848"; transcript_id "ENSRNOG00000025848_tx_77"; exon_id "4_78747026_78747153_+"; exonnum "10"; txlen "3664";
4	ENSEMBL114_rn	exon	78747026	78747153	0.00541431581392587	+	.	gene_id "ENSRNOG00000025848"; transcript_id "ENSRNOG00000025848_tx_78"; exon_id "4_78747026_78747153_+"; exonnum "10"; txlen "4126";
4	ENSEMBL114_rn	exon	78747026	78747153	0.00541431581392587	+	.	gene_id "ENSRNOG00000025848"; transcript_id "ENSRNOG00000025848_tx_79"; exon_id "4_78747026_78747153_+"; exonnum "10"; txlen "4000";
4	ENSEMBL114_rn	exon	78747026	78747153	0.0246595467109379	+	.	gene_id "ENSRNOG00000025848"; transcript_id "ENSRNOG00000025848_tx_8"; exon_id "4_78747026_78747153_+"; exonnum "4"; txlen "9011";
4	ENSEMBL114_rn	exon	78747026	78747153	0.00491868547411819	+	.	gene_id "ENSRNOG00000025848"; transcript_id "ENSRNOG00000025848_tx_80"; exon_id "4_78747026_78747153_+"; exonnum "35"; txlen "14869";
4	ENSEMBL114_rn	exon	78747026	78747153	0.00491868547411819	+	.	gene_id "ENSRNOG00000025848"; transcript_id "ENSRNOG00000025848_tx_81"; exon_id "4_78747026_78747153_+"; exonnum "35"; txlen "14875";
4	ENSEMBL114_rn	exon	78747026	78747153	0.00442771988143803	+	.	gene_id "ENSRNOG00000025848"; transcript_id "ENSRNOG00000025848_tx_82"; exon_id "4_78747026_78747153_+"; exonnum "6"; txlen "3017";
4	ENSEMBL114_rn	exon	78747026	78747153	0.00407448228438161	+	.	gene_id "ENSRNOG00000025848"; transcript_id "ENSRNOG00000025848_tx_84"; exon_id "4_78747026_78747153_+"; exonnum "30"; txlen "13905";
4	ENSEMBL114_rn	exon	78747026	78747153	0.00407448228438161	+	.	gene_id "ENSRNOG00000025848"; transcript_id "ENSRNOG00000025848_tx_85"; exon_id "4_78747026_78747153_+"; exonnum "30"; txlen "14042";
4	ENSEMBL114_rn	exon	78747026	78747153	0.00407448228438161	+	.	gene_id "ENSRNOG00000025848"; transcript_id "ENSRNOG00000025848_tx_86"; exon_id "4_78747026_78747153_+"; exonnum "30"; txlen "13911";
4	ENSEMBL114_rn	exon	78747026	78747153	0.00407448228438161	+	.	gene_id "ENSRNOG00000025848"; transcript_id "ENSRNOG00000025848_tx_87"; exon_id "4_78747026_78747153_+"; exonnum "30"; txlen "14048";
4	ENSEMBL114_rn	exon	78747026	78747153	0.00407448228438161	+	.	gene_id "ENSRNOG00000025848"; transcript_id "ENSRNOG00000025848_tx_88"; exon_id "4_78747026_78747153_+"; exonnum "29"; txlen "13787";
4	ENSEMBL114_rn	exon	78747026	78747153	0.00407448228438161	+	.	gene_id "ENSRNOG00000025848"; transcript_id "ENSRNOG00000025848_tx_89"; exon_id "4_78747026_78747153_+"; exonnum "29"; txlen "13793";
4	ENSEMBL114_rn	exon	78747026	78747153	0.0246595467109379	+	.	gene_id "ENSRNOG00000025848"; transcript_id "ENSRNOG00000025848_tx_9"; exon_id "4_78747026_78747153_+"; exonnum "4"; txlen "9353";
4	ENSEMBL114_rn	exon	78747026	78747153	0.00407448228438161	+	.	gene_id "ENSRNOG00000025848"; transcript_id "ENSRNOG00000025848_tx_90"; exon_id "4_78747026_78747153_+"; exonnum "29"; txlen "13924";
4	ENSEMBL114_rn	exon	78747026	78747153	0.00407448228438161	+	.	gene_id "ENSRNOG00000025848"; transcript_id "ENSRNOG00000025848_tx_91"; exon_id "4_78747026_78747153_+"; exonnum "29"; txlen "13930";
4	ensembl	exon	78747682	78747841	0	+	.	gene_id "ENSRNOG00000025848"; gene_version "6"; transcript_id "ENSRNOT00000152821"; transcript_version "1"; exon_number "43"; gene_name "Sspo"; gene_source "ensembl"; gene_biotype "protein_coding"; transcript_name "Sspo-202"; transcript_source "ensembl"; transcript_biotype "protein_coding"; exon_id "ENSRNOE00000213071"; exon_version "2"; tag "Ensembl_canonical";
4	ensembl	CDS	78747682	78747841	0	+	0	gene_id "ENSRNOG00000025848"; gene_version "6"; transcript_id "ENSRNOT00000152821"; transcript_version "1"; exon_number "43"; gene_name "Sspo"; gene_source "ensembl"; gene_biotype "protein_coding"; transcript_name "Sspo-202"; transcript_source "ensembl"; transcript_biotype "protein_coding"; protein_id "ENSRNOP00000108533"; protein_version "1"; tag "Ensembl_canonical";
4	ensembl	exon	78747682	78747841	0	+	.	gene_id "ENSRNOG00000025848"; gene_version "6"; transcript_id "ENSRNOT00000035906"; transcript_version "5"; exon_number "43"; gene_name "Sspo"; gene_source "ensembl"; gene_biotype "protein_coding"; transcript_name "Sspo-201"; transcript_source "ensembl"; transcript_biotype "protein_coding"; exon_id "ENSRNOE00000213071"; exon_version "2";
4	ensembl	CDS	78747682	78747841	0	+	0	gene_id "ENSRNOG00000025848"; gene_version "6"; transcript_id "ENSRNOT00000035906"; transcript_version "5"; exon_number "43"; gene_name "Sspo"; gene_source "ensembl"; gene_biotype "protein_coding"; transcript_name "Sspo-201"; transcript_source "ensembl"; transcript_biotype "protein_coding"; protein_id "ENSRNOP00000037189"; protein_version "2";
4	ENSEMBL114_rn	exon	78747682	78747841	0.00351112130894148	+	.	gene_id "ENSRNOG00000025848"; transcript_id "ENSRNOG00000025848_tx_107"; exon_id "4_78747682_78747841_+"; exonnum "39"; txlen "8763";
4	ENSEMBL114_rn	exon	78747682	78747841	0.00351112130894148	+	.	gene_id "ENSRNOG00000025848"; transcript_id "ENSRNOG00000025848_tx_108"; exon_id "4_78747682_78747841_+"; exonnum "38"; txlen "8645";
4	ENSEMBL114_rn	exon	78747682	78747841	0.00344468983392152	+	.	gene_id "ENSRNOG00000025848"; transcript_id "ENSRNOG00000025848_tx_109"; exon_id "4_78747682_78747841_+"; exonnum "37"; txlen "14949";
4	ENSEMBL114_rn	exon	78747682	78747841	0.0246595467109379	+	.	gene_id "ENSRNOG00000025848"; transcript_id "ENSRNOG00000025848_tx_11"; exon_id "4_78747682_78747841_+"; exonnum "5"; txlen "2822";
4	ENSEMBL114_rn	exon	78747682	78747841	0.0033650671098929	+	.	gene_id "ENSRNOG00000025848"; transcript_id "ENSRNOG00000025848_tx_110"; exon_id "4_78747682_78747841_+"; exonnum "7"; txlen "9206";
4	ENSEMBL114_rn	exon	78747682	78747841	0.0033650671098929	+	.	gene_id "ENSRNOG00000025848"; transcript_id "ENSRNOG00000025848_tx_111"; exon_id "4_78747682_78747841_+"; exonnum "7"; txlen "2681";
4	ENSEMBL114_rn	exon	78747682	78747841	0.00293381422859291	+	.	gene_id "ENSRNOG00000025848"; transcript_id "ENSRNOG00000025848_tx_113"; exon_id "4_78747682_78747841_+"; exonnum "31"; txlen "10077";
4	ENSEMBL114_rn	exon	78747682	78747841	0.00293381422859291	+	.	gene_id "ENSRNOG00000025848"; transcript_id "ENSRNOG00000025848_tx_114"; exon_id "4_78747682_78747841_+"; exonnum "32"; txlen "10334";
4	ENSEMBL114_rn	exon	78747682	78747841	0.00293381422859291	+	.	gene_id "ENSRNOG00000025848"; transcript_id "ENSRNOG00000025848_tx_117"; exon_id "4_78747682_78747841_+"; exonnum "31"; txlen "9741";
4	ENSEMBL114_rn	exon	78747682	78747841	0.00293381422859291	+	.	gene_id "ENSRNOG00000025848"; transcript_id "ENSRNOG00000025848_tx_118"; exon_id "4_78747682_78747841_+"; exonnum "32"; txlen "9998";
4	ENSEMBL114_rn	exon	78747682	78747841	0.00293381422859291	+	.	gene_id "ENSRNOG00000025848"; transcript_id "ENSRNOG00000025848_tx_120"; exon_id "4_78747682_78747841_+"; exonnum "30"; txlen "9703";
4	ENSEMBL114_rn	exon	78747682	78747841	0.00293381422859291	+	.	gene_id "ENSRNOG00000025848"; transcript_id "ENSRNOG00000025848_tx_121"; exon_id "4_78747682_78747841_+"; exonnum "30"; txlen "9959";
4	ENSEMBL114_rn	exon	78747682	78747841	0.00293381422859291	+	.	gene_id "ENSRNOG00000025848"; transcript_id "ENSRNOG00000025848_tx_122"; exon_id "4_78747682_78747841_+"; exonnum "31"; txlen "10216";
4	ENSEMBL114_rn	exon	78747682	78747841	0.00293381422859291	+	.	gene_id "ENSRNOG00000025848"; transcript_id "ENSRNOG00000025848_tx_123"; exon_id "4_78747682_78747841_+"; exonnum "31"; txlen "9880";
4	ENSEMBL114_rn	exon	78747682	78747841	0.00292083591365113	+	.	gene_id "ENSRNOG00000025848"; transcript_id "ENSRNOG00000025848_tx_124"; exon_id "4_78747682_78747841_+"; exonnum "43"; txlen "15767";
4	ENSEMBL114_rn	exon	78747682	78747841	0.00292083591365113	+	.	gene_id "ENSRNOG00000025848"; transcript_id "ENSRNOG00000025848_tx_125"; exon_id "4_78747682_78747841_+"; exonnum "43"; txlen "9799";
4	ENSEMBL114_rn	exon	78747682	78747841	0.00273994963454865	+	.	gene_id "ENSRNOG00000025848"; transcript_id "ENSRNOG00000025848_tx_129"; exon_id "4_78747682_78747841_+"; exonnum "35"; txlen "14492";
4	ENSEMBL114_rn	exon	78747682	78747841	0.0246595467109379	+	.	gene_id "ENSRNOG00000025848"; transcript_id "ENSRNOG00000025848_tx_13"; exon_id "4_78747682_78747841_+"; exonnum "5"; txlen "2486";
4	ENSEMBL114_rn	exon	78747682	78747841	0.00273994963454865	+	.	gene_id "ENSRNOG00000025848"; transcript_id "ENSRNOG00000025848_tx_130"; exon_id "4_78747682_78747841_+"; exonnum "35"; txlen "8656";
4	ENSEMBL114_rn	exon	78747682	78747841	0.00273994963454865	+	.	gene_id "ENSRNOG00000025848"; transcript_id "ENSRNOG00000025848_tx_131"; exon_id "4_78747682_78747841_+"; exonnum "35"; txlen "8524";
4	ENSEMBL114_rn	exon	78747682	78747841	0.00273994963454865	+	.	gene_id "ENSRNOG00000025848"; transcript_id "ENSRNOG00000025848_tx_132"; exon_id "4_78747682_78747841_+"; exonnum "35"; txlen "8099";
4	ENSEMBL114_rn	exon	78747682	78747841	0.00245153388354353	+	.	gene_id "ENSRNOG00000025848"; transcript_id "ENSRNOG00000025848_tx_133"; exon_id "4_78747682_78747841_+"; exonnum "36"; txlen "8604";
4	ENSEMBL114_rn	exon	78747682	78747841	0.00245153388354353	+	.	gene_id "ENSRNOG00000025848"; transcript_id "ENSRNOG00000025848_tx_134"; exon_id "4_78747682_78747841_+"; exonnum "36"; txlen "8179";
4	ENSEMBL114_rn	exon	78747682	78747841	0.00227016252651609	+	.	gene_id "ENSRNOG00000025848"; transcript_id "ENSRNOG00000025848_tx_139"; exon_id "4_78747682_78747841_+"; exonnum "38"; txlen "14982";
4	ENSEMBL114_rn	exon	78747682	78747841	0.0246595467109379	+	.	gene_id "ENSRNOG00000025848"; transcript_id "ENSRNOG00000025848_tx_14"; exon_id "4_78747682_78747841_+"; exonnum "5"; txlen "3379";
4	ENSEMBL114_rn	exon	78747682	78747841	0.00227016252651609	+	.	gene_id "ENSRNOG00000025848"; transcript_id "ENSRNOG00000025848_tx_141"; exon_id "4_78747682_78747841_+"; exonnum "37"; txlen "14823";
4	ENSEMBL114_rn	exon	78747682	78747841	0.00227016252651609	+	.	gene_id "ENSRNOG00000025848"; transcript_id "ENSRNOG00000025848_tx_143"; exon_id "4_78747682_78747841_+"; exonnum "36"; txlen "14743";
4	ENSEMBL114_rn	exon	78747682	78747841	0.00222244488238997	+	.	gene_id "ENSRNOG00000025848"; transcript_id "ENSRNOG00000025848_tx_146"; exon_id "4_78747682_78747841_+"; exonnum "31"; txlen "13799";
4	ENSEMBL114_rn	exon	78747682	78747841	0.00222244488238997	+	.	gene_id "ENSRNOG00000025848"; transcript_id "ENSRNOG00000025848_tx_148"; exon_id "4_78747682_78747841_+"; exonnum "31"; txlen "13936";
4	ENSEMBL114_rn	exon	78747682	78747841	0.00222244488238997	+	.	gene_id "ENSRNOG00000025848"; transcript_id "ENSRNOG00000025848_tx_149"; exon_id "4_78747682_78747841_+"; exonnum "30"; txlen "13648";
4	ENSEMBL114_rn	exon	78747682	78747841	0.00222244488238997	+	.	gene_id "ENSRNOG00000025848"; transcript_id "ENSRNOG00000025848_tx_152"; exon_id "4_78747682_78747841_+"; exonnum "30"; txlen "13785";
4	ENSEMBL114_rn	exon	78747682	78747841	0.00222244488238997	+	.	gene_id "ENSRNOG00000025848"; transcript_id "ENSRNOG00000025848_tx_154"; exon_id "4_78747682_78747841_+"; exonnum "30"; txlen "13681";
4	ENSEMBL114_rn	exon	78747682	78747841	0.00222244488238997	+	.	gene_id "ENSRNOG00000025848"; transcript_id "ENSRNOG00000025848_tx_155"; exon_id "4_78747682_78747841_+"; exonnum "30"; txlen "13818";
4	ENSEMBL114_rn	exon	78747682	78747841	0.00222244488238997	+	.	gene_id "ENSRNOG00000025848"; transcript_id "ENSRNOG00000025848_tx_157"; exon_id "4_78747682_78747841_+"; exonnum "29"; txlen "13530";
4	ENSEMBL114_rn	exon	78747682	78747841	0.0246595467109379	+	.	gene_id "ENSRNOG00000025848"; transcript_id "ENSRNOG00000025848_tx_16"; exon_id "4_78747682_78747841_+"; exonnum "5"; txlen "3043";
4	ENSEMBL114_rn	exon	78747682	78747841	0.00222244488238997	+	.	gene_id "ENSRNOG00000025848"; transcript_id "ENSRNOG00000025848_tx_160"; exon_id "4_78747682_78747841_+"; exonnum "29"; txlen "13667";
4	ENSEMBL114_rn	exon	78747682	78747841	0.00220036067144468	+	.	gene_id "ENSRNOG00000025848"; transcript_id "ENSRNOG00000025848_tx_162"; exon_id "4_78747682_78747841_+"; exonnum "31"; txlen "9986";
4	ENSEMBL114_rn	exon	78747682	78747841	0.00220036067144468	+	.	gene_id "ENSRNOG00000025848"; transcript_id "ENSRNOG00000025848_tx_164"; exon_id "4_78747682_78747841_+"; exonnum "32"; txlen "10243";
4	ENSEMBL114_rn	exon	78747682	78747841	0.00220036067144468	+	.	gene_id "ENSRNOG00000025848"; transcript_id "ENSRNOG00000025848_tx_166"; exon_id "4_78747682_78747841_+"; exonnum "31"; txlen "9906";
4	ENSEMBL114_rn	exon	78747682	78747841	0.00220036067144468	+	.	gene_id "ENSRNOG00000025848"; transcript_id "ENSRNOG00000025848_tx_167"; exon_id "4_78747682_78747841_+"; exonnum "31"; txlen "9650";
4	ENSEMBL114_rn	exon	78747682	78747841	0.00220036067144468	+	.	gene_id "ENSRNOG00000025848"; transcript_id "ENSRNOG00000025848_tx_168"; exon_id "4_78747682_78747841_+"; exonnum "32"; txlen "10163";
4	ENSEMBL114_rn	exon	78747682	78747841	0.00220036067144468	+	.	gene_id "ENSRNOG00000025848"; transcript_id "ENSRNOG00000025848_tx_169"; exon_id "4_78747682_78747841_+"; exonnum "32"; txlen "9907";
4	ENSEMBL114_rn	exon	78747682	78747841	0.00220036067144468	+	.	gene_id "ENSRNOG00000025848"; transcript_id "ENSRNOG00000025848_tx_171"; exon_id "4_78747682_78747841_+"; exonnum "32"; txlen "9827";
4	ENSEMBL114_rn	exon	78747682	78747841	0.00220036067144468	+	.	gene_id "ENSRNOG00000025848"; transcript_id "ENSRNOG00000025848_tx_172"; exon_id "4_78747682_78747841_+"; exonnum "30"; txlen "9868";
4	ENSEMBL114_rn	exon	78747682	78747841	0.00220036067144468	+	.	gene_id "ENSRNOG00000025848"; transcript_id "ENSRNOG00000025848_tx_173"; exon_id "4_78747682_78747841_+"; exonnum "31"; txlen "10125";
4	ENSEMBL114_rn	exon	78747682	78747841	0.00220036067144468	+	.	gene_id "ENSRNOG00000025848"; transcript_id "ENSRNOG00000025848_tx_175"; exon_id "4_78747682_78747841_+"; exonnum "31"; txlen "10045";
4	ENSEMBL114_rn	exon	78747682	78747841	0.00220036067144468	+	.	gene_id "ENSRNOG00000025848"; transcript_id "ENSRNOG00000025848_tx_176"; exon_id "4_78747682_78747841_+"; exonnum "31"; txlen "9789";
4	ENSEMBL114_rn	exon	78747682	78747841	0.00201891025703585	+	.	gene_id "ENSRNOG00000025848"; transcript_id "ENSRNOG00000025848_tx_179"; exon_id "4_78747682_78747841_+"; exonnum "36"; txlen "14474";
4	ENSEMBL114_rn	exon	78747682	78747841	0.00201891025703585	+	.	gene_id "ENSRNOG00000025848"; transcript_id "ENSRNOG00000025848_tx_180"; exon_id "4_78747682_78747841_+"; exonnum "36"; txlen "14270";
4	ENSEMBL114_rn	exon	78747682	78747841	0.00201891025703585	+	.	gene_id "ENSRNOG00000025848"; transcript_id "ENSRNOG00000025848_tx_181"; exon_id "4_78747682_78747841_+"; exonnum "36"; txlen "8638";
4	ENSEMBL114_rn	exon	78747682	78747841	0.00201891025703585	+	.	gene_id "ENSRNOG00000025848"; transcript_id "ENSRNOG00000025848_tx_182"; exon_id "4_78747682_78747841_+"; exonnum "36"; txlen "8506";
4	ENSEMBL114_rn	exon	78747682	78747841	0.00201891025703585	+	.	gene_id "ENSRNOG00000025848"; transcript_id "ENSRNOG00000025848_tx_183"; exon_id "4_78747682_78747841_+"; exonnum "36"; txlen "8081";
4	ENSEMBL114_rn	exon	78747682	78747841	0.00188163262918369	+	.	gene_id "ENSRNOG00000025848"; transcript_id "ENSRNOG00000025848_tx_192"; exon_id "4_78747682_78747841_+"; exonnum "22"; txlen "8197";
4	ENSEMBL114_rn	exon	78747682	78747841	0.00178099750832386	+	.	gene_id "ENSRNOG00000025848"; transcript_id "ENSRNOG00000025848_tx_196"; exon_id "4_78747682_78747841_+"; exonnum "42"; txlen "15649";
4	ENSEMBL114_rn	exon	78747682	78747841	0.00178099750832386	+	.	gene_id "ENSRNOG00000025848"; transcript_id "ENSRNOG00000025848_tx_199"; exon_id "4_78747682_78747841_+"; exonnum "42"; txlen "9681";
4	ENSEMBL114_rn	exon	78747682	78747841	0.00167453477811055	+	.	gene_id "ENSRNOG00000025848"; transcript_id "ENSRNOG00000025848_tx_203"; exon_id "4_78747682_78747841_+"; exonnum "38"; txlen "15031";
4	ENSEMBL114_rn	exon	78747682	78747841	0.017737568686815	+	.	gene_id "ENSRNOG00000025848"; transcript_id "ENSRNOG00000025848_tx_21"; exon_id "4_78747682_78747841_+"; exonnum "5"; txlen "9215";
4	ENSEMBL114_rn	exon	78747682	78747841	0.00151248302539018	+	.	gene_id "ENSRNOG00000025848"; transcript_id "ENSRNOG00000025848_tx_217"; exon_id "4_78747682_78747841_+"; exonnum "39"; txlen "8427";
4	ENSEMBL114_rn	exon	78747682	78747841	0.017737568686815	+	.	gene_id "ENSRNOG00000025848"; transcript_id "ENSRNOG00000025848_tx_22"; exon_id "4_78747682_78747841_+"; exonnum "5"; txlen "8879";
4	ENSEMBL114_rn	exon	78747682	78747841	0.00142535941980722	+	.	gene_id "ENSRNOG00000025848"; transcript_id "ENSRNOG00000025848_tx_220"; exon_id "4_78747682_78747841_+"; exonnum "9"; txlen "5745";
4	ENSEMBL114_rn	exon	78747682	78747841	0.00138917805649261	+	.	gene_id "ENSRNOG00000025848"; transcript_id "ENSRNOG00000025848_tx_221"; exon_id "4_78747682_78747841_+"; exonnum "43"; txlen "15635";
4	ENSEMBL114_rn	exon	78747682	78747841	0.00138917805649261	+	.	gene_id "ENSRNOG00000025848"; transcript_id "ENSRNOG00000025848_tx_223"; exon_id "4_78747682_78747841_+"; exonnum "42"; txlen "15517";
4	ENSEMBL114_rn	exon	78747682	78747841	0.00138917805649261	+	.	gene_id "ENSRNOG00000025848"; transcript_id "ENSRNOG00000025848_tx_225"; exon_id "4_78747682_78747841_+"; exonnum "43"; txlen "9667";
4	ENSEMBL114_rn	exon	78747682	78747841	0.00138917805649261	+	.	gene_id "ENSRNOG00000025848"; transcript_id "ENSRNOG00000025848_tx_227"; exon_id "4_78747682_78747841_+"; exonnum "42"; txlen "9549";
4	ENSEMBL114_rn	exon	78747682	78747841	0.00129641402176301	+	.	gene_id "ENSRNOG00000025848"; transcript_id "ENSRNOG00000025848_tx_229"; exon_id "4_78747682_78747841_+"; exonnum "38"; txlen "14801";
4	ENSEMBL114_rn	exon	78747682	78747841	0.00129641402176301	+	.	gene_id "ENSRNOG00000025848"; transcript_id "ENSRNOG00000025848_tx_230"; exon_id "4_78747682_78747841_+"; exonnum "38"; txlen "15137";
4	ENSEMBL114_rn	exon	78747682	78747841	0.00129641402176301	+	.	gene_id "ENSRNOG00000025848"; transcript_id "ENSRNOG00000025848_tx_232"; exon_id "4_78747682_78747841_+"; exonnum "38"; txlen "15005";
4	ENSEMBL114_rn	exon	78747682	78747841	0.00129641402176301	+	.	gene_id "ENSRNOG00000025848"; transcript_id "ENSRNOG00000025848_tx_234"; exon_id "4_78747682_78747841_+"; exonnum "37"; txlen "15019";
4	ENSEMBL114_rn	exon	78747682	78747841	0.017737568686815	+	.	gene_id "ENSRNOG00000025848"; transcript_id "ENSRNOG00000025848_tx_25"; exon_id "4_78747682_78747841_+"; exonnum "5"; txlen "3247";
4	ENSEMBL114_rn	exon	78747682	78747841	0.017737568686815	+	.	gene_id "ENSRNOG00000025848"; transcript_id "ENSRNOG00000025848_tx_27"; exon_id "4_78747682_78747841_+"; exonnum "5"; txlen "2911";
4	ENSEMBL114_rn	exon	78747682	78747841	0.0118530393727465	+	.	gene_id "ENSRNOG00000025848"; transcript_id "ENSRNOG00000025848_tx_38"; exon_id "4_78747682_78747841_+"; exonnum "32"; txlen "14056";
4	ENSEMBL114_rn	exon	78747682	78747841	0.0118530393727465	+	.	gene_id "ENSRNOG00000025848"; transcript_id "ENSRNOG00000025848_tx_39"; exon_id "4_78747682_78747841_+"; exonnum "32"; txlen "14193";
4	ENSEMBL114_rn	exon	78747682	78747841	0.0100010019707549	+	.	gene_id "ENSRNOG00000025848"; transcript_id "ENSRNOG00000025848_tx_40"; exon_id "4_78747682_78747841_+"; exonnum "31"; txlen "13938";
4	ENSEMBL114_rn	exon	78747682	78747841	0.0100010019707549	+	.	gene_id "ENSRNOG00000025848"; transcript_id "ENSRNOG00000025848_tx_41"; exon_id "4_78747682_78747841_+"; exonnum "31"; txlen "14075";
4	ENSEMBL114_rn	exon	78747682	78747841	0.00696126318933327	+	.	gene_id "ENSRNOG00000025848"; transcript_id "ENSRNOG00000025848_tx_58"; exon_id "4_78747682_78747841_+"; exonnum "11"; txlen "4051";
4	ENSEMBL114_rn	exon	78747682	78747841	0.0246595467109379	+	.	gene_id "ENSRNOG00000025848"; transcript_id "ENSRNOG00000025848_tx_7"; exon_id "4_78747682_78747841_+"; exonnum "5"; txlen "9347";
4	ENSEMBL114_rn	exon	78747682	78747841	0.00546483171054026	+	.	gene_id "ENSRNOG00000025848"; transcript_id "ENSRNOG00000025848_tx_73"; exon_id "4_78747682_78747841_+"; exonnum "3"; txlen "7659";
4	ENSEMBL114_rn	exon	78747682	78747841	0.00546483171054026	+	.	gene_id "ENSRNOG00000025848"; transcript_id "ENSRNOG00000025848_tx_74"; exon_id "4_78747682_78747841_+"; exonnum "3"; txlen "7745";
4	ENSEMBL114_rn	exon	78747682	78747841	0.00546483171054026	+	.	gene_id "ENSRNOG00000025848"; transcript_id "ENSRNOG00000025848_tx_75"; exon_id "4_78747682_78747841_+"; exonnum "3"; txlen "7542";
4	ENSEMBL114_rn	exon	78747682	78747841	0.0246595467109379	+	.	gene_id "ENSRNOG00000025848"; transcript_id "ENSRNOG00000025848_tx_8"; exon_id "4_78747682_78747841_+"; exonnum "5"; txlen "9011";
4	ENSEMBL114_rn	exon	78747682	78747841	0.00491868547411819	+	.	gene_id "ENSRNOG00000025848"; transcript_id "ENSRNOG00000025848_tx_80"; exon_id "4_78747682_78747841_+"; exonnum "36"; txlen "14869";
4	ENSEMBL114_rn	exon	78747682	78747841	0.00442771988143803	+	.	gene_id "ENSRNOG00000025848"; transcript_id "ENSRNOG00000025848_tx_82"; exon_id "4_78747682_78747841_+"; exonnum "7"; txlen "3017";
4	ENSEMBL114_rn	exon	78747682	78747841	0.00407448228438161	+	.	gene_id "ENSRNOG00000025848"; transcript_id "ENSRNOG00000025848_tx_84"; exon_id "4_78747682_78747841_+"; exonnum "31"; txlen "13905";
4	ENSEMBL114_rn	exon	78747682	78747841	0.00407448228438161	+	.	gene_id "ENSRNOG00000025848"; transcript_id "ENSRNOG00000025848_tx_85"; exon_id "4_78747682_78747841_+"; exonnum "31"; txlen "14042";
4	ENSEMBL114_rn	exon	78747682	78747841	0.00407448228438161	+	.	gene_id "ENSRNOG00000025848"; transcript_id "ENSRNOG00000025848_tx_88"; exon_id "4_78747682_78747841_+"; exonnum "30"; txlen "13787";
4	ENSEMBL114_rn	exon	78747682	78747841	0.00407448228438161	+	.	gene_id "ENSRNOG00000025848"; transcript_id "ENSRNOG00000025848_tx_90"; exon_id "4_78747682_78747841_+"; exonnum "30"; txlen "13924";
4	sraer114_mid	exon	78747682	78747847	0.0246595467109379	+	.	gene_id "ENSRNOG00000025848"; transcript_id "ENSRNOG00000025848_tx_10"; exon_id "4_78747682_78747847_+"; exonnum "5"; txlen "9017";
4	sraer114_mid	exon	78747682	78747847	0.00293381422859291	+	.	gene_id "ENSRNOG00000025848"; transcript_id "ENSRNOG00000025848_tx_115"; exon_id "4_78747682_78747847_+"; exonnum "31"; txlen "9827";
4	sraer114_mid	exon	78747682	78747847	0.00293381422859291	+	.	gene_id "ENSRNOG00000025848"; transcript_id "ENSRNOG00000025848_tx_116"; exon_id "4_78747682_78747847_+"; exonnum "32"; txlen "10340";
4	sraer114_mid	exon	78747682	78747847	0.00293381422859291	+	.	gene_id "ENSRNOG00000025848"; transcript_id "ENSRNOG00000025848_tx_119"; exon_id "4_78747682_78747847_+"; exonnum "32"; txlen "10004";
4	sraer114_mid	exon	78747682	78747847	0.0246595467109379	+	.	gene_id "ENSRNOG00000025848"; transcript_id "ENSRNOG00000025848_tx_12"; exon_id "4_78747682_78747847_+"; exonnum "5"; txlen "2828";
4	sraer114_mid	exon	78747682	78747847	0.00239801071074183	+	.	gene_id "ENSRNOG00000025848"; transcript_id "ENSRNOG00000025848_tx_135"; exon_id "4_78747682_78747847_+"; exonnum "31"; txlen "7423";
4	sraer114_mid	exon	78747682	78747847	0.00239801071074183	+	.	gene_id "ENSRNOG00000025848"; transcript_id "ENSRNOG00000025848_tx_136"; exon_id "4_78747682_78747847_+"; exonnum "31"; txlen "7980";
4	sraer114_mid	exon	78747682	78747847	0.00236600102695092	+	.	gene_id "ENSRNOG00000025848"; transcript_id "ENSRNOG00000025848_tx_137"; exon_id "4_78747682_78747847_+"; exonnum "31"; txlen "7562";
4	sraer114_mid	exon	78747682	78747847	0.00229001747813787	+	.	gene_id "ENSRNOG00000025848"; transcript_id "ENSRNOG00000025848_tx_138"; exon_id "4_78747682_78747847_+"; exonnum "11"; txlen "6235";
4	sraer114_mid	exon	78747682	78747847	0.00227016252651609	+	.	gene_id "ENSRNOG00000025848"; transcript_id "ENSRNOG00000025848_tx_140"; exon_id "4_78747682_78747847_+"; exonnum "38"; txlen "14988";
4	sraer114_mid	exon	78747682	78747847	0.00227016252651609	+	.	gene_id "ENSRNOG00000025848"; transcript_id "ENSRNOG00000025848_tx_142"; exon_id "4_78747682_78747847_+"; exonnum "37"; txlen "14829";
4	sraer114_mid	exon	78747682	78747847	0.00227016252651609	+	.	gene_id "ENSRNOG00000025848"; transcript_id "ENSRNOG00000025848_tx_144"; exon_id "4_78747682_78747847_+"; exonnum "36"; txlen "14749";
4	sraer114_mid	exon	78747682	78747847	0.00222244488238997	+	.	gene_id "ENSRNOG00000025848"; transcript_id "ENSRNOG00000025848_tx_147"; exon_id "4_78747682_78747847_+"; exonnum "31"; txlen "13805";
4	sraer114_mid	exon	78747682	78747847	0.0246595467109379	+	.	gene_id "ENSRNOG00000025848"; transcript_id "ENSRNOG00000025848_tx_15"; exon_id "4_78747682_78747847_+"; exonnum "5"; txlen "3385";
4	sraer114_mid	exon	78747682	78747847	0.00222244488238997	+	.	gene_id "ENSRNOG00000025848"; transcript_id "ENSRNOG00000025848_tx_150"; exon_id "4_78747682_78747847_+"; exonnum "31"; txlen "13942";
4	sraer114_mid	exon	78747682	78747847	0.00222244488238997	+	.	gene_id "ENSRNOG00000025848"; transcript_id "ENSRNOG00000025848_tx_151"; exon_id "4_78747682_78747847_+"; exonnum "30"; txlen "13654";
4	sraer114_mid	exon	78747682	78747847	0.00222244488238997	+	.	gene_id "ENSRNOG00000025848"; transcript_id "ENSRNOG00000025848_tx_153"; exon_id "4_78747682_78747847_+"; exonnum "30"; txlen "13791";
4	sraer114_mid	exon	78747682	78747847	0.00222244488238997	+	.	gene_id "ENSRNOG00000025848"; transcript_id "ENSRNOG00000025848_tx_156"; exon_id "4_78747682_78747847_+"; exonnum "30"; txlen "13687";
4	sraer114_mid	exon	78747682	78747847	0.00222244488238997	+	.	gene_id "ENSRNOG00000025848"; transcript_id "ENSRNOG00000025848_tx_158"; exon_id "4_78747682_78747847_+"; exonnum "30"; txlen "13824";
4	sraer114_mid	exon	78747682	78747847	0.00222244488238997	+	.	gene_id "ENSRNOG00000025848"; transcript_id "ENSRNOG00000025848_tx_159"; exon_id "4_78747682_78747847_+"; exonnum "29"; txlen "13536";
4	sraer114_mid	exon	78747682	78747847	0.00222244488238997	+	.	gene_id "ENSRNOG00000025848"; transcript_id "ENSRNOG00000025848_tx_161"; exon_id "4_78747682_78747847_+"; exonnum "29"; txlen "13673";
4	sraer114_mid	exon	78747682	78747847	0.00220036067144468	+	.	gene_id "ENSRNOG00000025848"; transcript_id "ENSRNOG00000025848_tx_163"; exon_id "4_78747682_78747847_+"; exonnum "31"; txlen "9992";
4	sraer114_mid	exon	78747682	78747847	0.00220036067144468	+	.	gene_id "ENSRNOG00000025848"; transcript_id "ENSRNOG00000025848_tx_165"; exon_id "4_78747682_78747847_+"; exonnum "32"; txlen "10249";
4	sraer114_mid	exon	78747682	78747847	0.00220036067144468	+	.	gene_id "ENSRNOG00000025848"; transcript_id "ENSRNOG00000025848_tx_170"; exon_id "4_78747682_78747847_+"; exonnum "32"; txlen "9913";
4	sraer114_mid	exon	78747682	78747847	0.00220036067144468	+	.	gene_id "ENSRNOG00000025848"; transcript_id "ENSRNOG00000025848_tx_174"; exon_id "4_78747682_78747847_+"; exonnum "31"; txlen "10131";
4	sraer114_mid	exon	78747682	78747847	0.00219967806242848	+	.	gene_id "ENSRNOG00000025848"; transcript_id "ENSRNOG00000025848_tx_177"; exon_id "4_78747682_78747847_+"; exonnum "10"; txlen "2500";
4	sraer114_mid	exon	78747682	78747847	0.00178099750832386	+	.	gene_id "ENSRNOG00000025848"; transcript_id "ENSRNOG00000025848_tx_197"; exon_id "4_78747682_78747847_+"; exonnum "42"; txlen "15655";
4	sraer114_mid	exon	78747682	78747847	0.00178099750832386	+	.	gene_id "ENSRNOG00000025848"; transcript_id "ENSRNOG00000025848_tx_200"; exon_id "4_78747682_78747847_+"; exonnum "42"; txlen "9687";
4	sraer114_mid	exon	78747682	78747847	0.00167453477811055	+	.	gene_id "ENSRNOG00000025848"; transcript_id "ENSRNOG00000025848_tx_204"; exon_id "4_78747682_78747847_+"; exonnum "38"; txlen "15037";
4	sraer114_mid	exon	78747682	78747847	0.00138917805649261	+	.	gene_id "ENSRNOG00000025848"; transcript_id "ENSRNOG00000025848_tx_222"; exon_id "4_78747682_78747847_+"; exonnum "43"; txlen "15641";
4	sraer114_mid	exon	78747682	78747847	0.00138917805649261	+	.	gene_id "ENSRNOG00000025848"; transcript_id "ENSRNOG00000025848_tx_224"; exon_id "4_78747682_78747847_+"; exonnum "42"; txlen "15523";
4	sraer114_mid	exon	78747682	78747847	0.00138917805649261	+	.	gene_id "ENSRNOG00000025848"; transcript_id "ENSRNOG00000025848_tx_226"; exon_id "4_78747682_78747847_+"; exonnum "43"; txlen "9673";
4	sraer114_mid	exon	78747682	78747847	0.00138917805649261	+	.	gene_id "ENSRNOG00000025848"; transcript_id "ENSRNOG00000025848_tx_228"; exon_id "4_78747682_78747847_+"; exonnum "42"; txlen "9555";
4	sraer114_mid	exon	78747682	78747847	0.017737568686815	+	.	gene_id "ENSRNOG00000025848"; transcript_id "ENSRNOG00000025848_tx_23"; exon_id "4_78747682_78747847_+"; exonnum "5"; txlen "9221";
4	sraer114_mid	exon	78747682	78747847	0.00129641402176301	+	.	gene_id "ENSRNOG00000025848"; transcript_id "ENSRNOG00000025848_tx_231"; exon_id "4_78747682_78747847_+"; exonnum "38"; txlen "15143";
4	sraer114_mid	exon	78747682	78747847	0.00129641402176301	+	.	gene_id "ENSRNOG00000025848"; transcript_id "ENSRNOG00000025848_tx_233"; exon_id "4_78747682_78747847_+"; exonnum "38"; txlen "15011";
4	sraer114_mid	exon	78747682	78747847	0.017737568686815	+	.	gene_id "ENSRNOG00000025848"; transcript_id "ENSRNOG00000025848_tx_24"; exon_id "4_78747682_78747847_+"; exonnum "5"; txlen "8885";
4	sraer114_mid	exon	78747682	78747847	0.017737568686815	+	.	gene_id "ENSRNOG00000025848"; transcript_id "ENSRNOG00000025848_tx_26"; exon_id "4_78747682_78747847_+"; exonnum "5"; txlen "3253";
4	sraer114_mid	exon	78747682	78747847	0.0121708103970937	+	.	gene_id "ENSRNOG00000025848"; transcript_id "ENSRNOG00000025848_tx_30"; exon_id "4_78747682_78747847_+"; exonnum "44"; txlen "16115";
4	sraer114_mid	exon	78747682	78747847	0.0121708103970937	+	.	gene_id "ENSRNOG00000025848"; transcript_id "ENSRNOG00000025848_tx_31"; exon_id "4_78747682_78747847_+"; exonnum "44"; txlen "15779";
4	sraer114_mid	exon	78747682	78747847	0.0121708103970937	+	.	gene_id "ENSRNOG00000025848"; transcript_id "ENSRNOG00000025848_tx_32"; exon_id "4_78747682_78747847_+"; exonnum "44"; txlen "10147";
4	sraer114_mid	exon	78747682	78747847	0.0121708103970937	+	.	gene_id "ENSRNOG00000025848"; transcript_id "ENSRNOG00000025848_tx_33"; exon_id "4_78747682_78747847_+"; exonnum "44"; txlen "9811";
4	sraer114_mid	exon	78747682	78747847	0.0121708103970937	+	.	gene_id "ENSRNOG00000025848"; transcript_id "ENSRNOG00000025848_tx_34"; exon_id "4_78747682_78747847_+"; exonnum "44"; txlen "9590";
4	sraer114_mid	exon	78747682	78747847	0.0121708103970937	+	.	gene_id "ENSRNOG00000025848"; transcript_id "ENSRNOG00000025848_tx_36"; exon_id "4_78747682_78747847_+"; exonnum "44"; txlen "9254";
4	sraer114_mid	exon	78747682	78747847	0.00777855708836488	+	.	gene_id "ENSRNOG00000025848"; transcript_id "ENSRNOG00000025848_tx_49"; exon_id "4_78747682_78747847_+"; exonnum "32"; txlen "14062";
4	sraer114_mid	exon	78747682	78747847	0.00777855708836488	+	.	gene_id "ENSRNOG00000025848"; transcript_id "ENSRNOG00000025848_tx_50"; exon_id "4_78747682_78747847_+"; exonnum "32"; txlen "14199";
4	sraer114_mid	exon	78747682	78747847	0.00777855708836488	+	.	gene_id "ENSRNOG00000025848"; transcript_id "ENSRNOG00000025848_tx_51"; exon_id "4_78747682_78747847_+"; exonnum "31"; txlen "13944";
4	sraer114_mid	exon	78747682	78747847	0.00777855708836488	+	.	gene_id "ENSRNOG00000025848"; transcript_id "ENSRNOG00000025848_tx_52"; exon_id "4_78747682_78747847_+"; exonnum "31"; txlen "14081";
4	sraer114_mid	exon	78747682	78747847	0.00696126318933327	+	.	gene_id "ENSRNOG00000025848"; transcript_id "ENSRNOG00000025848_tx_57"; exon_id "4_78747682_78747847_+"; exonnum "11"; txlen "4057";
4	sraer114_mid	exon	78747682	78747847	0.0058513511524489	+	.	gene_id "ENSRNOG00000025848"; transcript_id "ENSRNOG00000025848_tx_65"; exon_id "4_78747682_78747847_+"; exonnum "43"; txlen "15956";
4	sraer114_mid	exon	78747682	78747847	0.0058513511524489	+	.	gene_id "ENSRNOG00000025848"; transcript_id "ENSRNOG00000025848_tx_66"; exon_id "4_78747682_78747847_+"; exonnum "43"; txlen "15620";
4	sraer114_mid	exon	78747682	78747847	0.0058513511524489	+	.	gene_id "ENSRNOG00000025848"; transcript_id "ENSRNOG00000025848_tx_67"; exon_id "4_78747682_78747847_+"; exonnum "43"; txlen "9988";
4	sraer114_mid	exon	78747682	78747847	0.0058513511524489	+	.	gene_id "ENSRNOG00000025848"; transcript_id "ENSRNOG00000025848_tx_68"; exon_id "4_78747682_78747847_+"; exonnum "43"; txlen "9652";
4	sraer114_mid	exon	78747682	78747847	0.0058513511524489	+	.	gene_id "ENSRNOG00000025848"; transcript_id "ENSRNOG00000025848_tx_69"; exon_id "4_78747682_78747847_+"; exonnum "43"; txlen "9431";
4	sraer114_mid	exon	78747682	78747847	0.0058513511524489	+	.	gene_id "ENSRNOG00000025848"; transcript_id "ENSRNOG00000025848_tx_71"; exon_id "4_78747682_78747847_+"; exonnum "43"; txlen "9095";
4	sraer114_mid	exon	78747682	78747847	0.00491868547411819	+	.	gene_id "ENSRNOG00000025848"; transcript_id "ENSRNOG00000025848_tx_81"; exon_id "4_78747682_78747847_+"; exonnum "36"; txlen "14875";
4	sraer114_mid	exon	78747682	78747847	0.00407448228438161	+	.	gene_id "ENSRNOG00000025848"; transcript_id "ENSRNOG00000025848_tx_86"; exon_id "4_78747682_78747847_+"; exonnum "31"; txlen "13911";
4	sraer114_mid	exon	78747682	78747847	0.00407448228438161	+	.	gene_id "ENSRNOG00000025848"; transcript_id "ENSRNOG00000025848_tx_87"; exon_id "4_78747682_78747847_+"; exonnum "31"; txlen "14048";
4	sraer114_mid	exon	78747682	78747847	0.00407448228438161	+	.	gene_id "ENSRNOG00000025848"; transcript_id "ENSRNOG00000025848_tx_89"; exon_id "4_78747682_78747847_+"; exonnum "30"; txlen "13793";
4	sraer114_mid	exon	78747682	78747847	0.0246595467109379	+	.	gene_id "ENSRNOG00000025848"; transcript_id "ENSRNOG00000025848_tx_9"; exon_id "4_78747682_78747847_+"; exonnum "5"; txlen "9353";
4	sraer114_mid	exon	78747682	78747847	0.00407448228438161	+	.	gene_id "ENSRNOG00000025848"; transcript_id "ENSRNOG00000025848_tx_91"; exon_id "4_78747682_78747847_+"; exonnum "30"; txlen "13930";
4	ensembl	exon	78747921	78748074	0	+	.	gene_id "ENSRNOG00000025848"; gene_version "6"; transcript_id "ENSRNOT00000152821"; transcript_version "1"; exon_number "44"; gene_name "Sspo"; gene_source "ensembl"; gene_biotype "protein_coding"; transcript_name "Sspo-202"; transcript_source "ensembl"; transcript_biotype "protein_coding"; exon_id "ENSRNOE00000213059"; exon_version "1"; tag "Ensembl_canonical";
4	ensembl	CDS	78747921	78748074	0	+	2	gene_id "ENSRNOG00000025848"; gene_version "6"; transcript_id "ENSRNOT00000152821"; transcript_version "1"; exon_number "44"; gene_name "Sspo"; gene_source "ensembl"; gene_biotype "protein_coding"; transcript_name "Sspo-202"; transcript_source "ensembl"; transcript_biotype "protein_coding"; protein_id "ENSRNOP00000108533"; protein_version "1"; tag "Ensembl_canonical";
4	ensembl	exon	78747921	78748074	0	+	.	gene_id "ENSRNOG00000025848"; gene_version "6"; transcript_id "ENSRNOT00000035906"; transcript_version "5"; exon_number "44"; gene_name "Sspo"; gene_source "ensembl"; gene_biotype "protein_coding"; transcript_name "Sspo-201"; transcript_source "ensembl"; transcript_biotype "protein_coding"; exon_id "ENSRNOE00000213059"; exon_version "1";
4	ensembl	CDS	78747921	78748074	0	+	2	gene_id "ENSRNOG00000025848"; gene_version "6"; transcript_id "ENSRNOT00000035906"; transcript_version "5"; exon_number "44"; gene_name "Sspo"; gene_source "ensembl"; gene_biotype "protein_coding"; transcript_name "Sspo-201"; transcript_source "ensembl"; transcript_biotype "protein_coding"; protein_id "ENSRNOP00000037189"; protein_version "2";
4	ENSEMBL114_rn	exon	78747921	78748074	0.0246595467109379	+	.	gene_id "ENSRNOG00000025848"; transcript_id "ENSRNOG00000025848_tx_10"; exon_id "4_78747921_78748074_+"; exonnum "6"; txlen "9017";
4	ENSEMBL114_rn	exon	78747921	78748074	0.00351112130894148	+	.	gene_id "ENSRNOG00000025848"; transcript_id "ENSRNOG00000025848_tx_107"; exon_id "4_78747921_78748074_+"; exonnum "40"; txlen "8763";
4	ENSEMBL114_rn	exon	78747921	78748074	0.00351112130894148	+	.	gene_id "ENSRNOG00000025848"; transcript_id "ENSRNOG00000025848_tx_108"; exon_id "4_78747921_78748074_+"; exonnum "39"; txlen "8645";
4	ENSEMBL114_rn	exon	78747921	78748074	0.00344468983392152	+	.	gene_id "ENSRNOG00000025848"; transcript_id "ENSRNOG00000025848_tx_109"; exon_id "4_78747921_78748074_+"; exonnum "38"; txlen "14949";
4	ENSEMBL114_rn	exon	78747921	78748074	0.0246595467109379	+	.	gene_id "ENSRNOG00000025848"; transcript_id "ENSRNOG00000025848_tx_11"; exon_id "4_78747921_78748074_+"; exonnum "6"; txlen "2822";
4	ENSEMBL114_rn	exon	78747921	78748074	0.0033650671098929	+	.	gene_id "ENSRNOG00000025848"; transcript_id "ENSRNOG00000025848_tx_110"; exon_id "4_78747921_78748074_+"; exonnum "8"; txlen "9206";
4	ENSEMBL114_rn	exon	78747921	78748074	0.0033650671098929	+	.	gene_id "ENSRNOG00000025848"; transcript_id "ENSRNOG00000025848_tx_111"; exon_id "4_78747921_78748074_+"; exonnum "8"; txlen "2681";
4	ENSEMBL114_rn	exon	78747921	78748074	0.00293381422859291	+	.	gene_id "ENSRNOG00000025848"; transcript_id "ENSRNOG00000025848_tx_113"; exon_id "4_78747921_78748074_+"; exonnum "32"; txlen "10077";
4	ENSEMBL114_rn	exon	78747921	78748074	0.00293381422859291	+	.	gene_id "ENSRNOG00000025848"; transcript_id "ENSRNOG00000025848_tx_114"; exon_id "4_78747921_78748074_+"; exonnum "33"; txlen "10334";
4	ENSEMBL114_rn	exon	78747921	78748074	0.00293381422859291	+	.	gene_id "ENSRNOG00000025848"; transcript_id "ENSRNOG00000025848_tx_115"; exon_id "4_78747921_78748074_+"; exonnum "32"; txlen "9827";
4	ENSEMBL114_rn	exon	78747921	78748074	0.00293381422859291	+	.	gene_id "ENSRNOG00000025848"; transcript_id "ENSRNOG00000025848_tx_116"; exon_id "4_78747921_78748074_+"; exonnum "33"; txlen "10340";
4	ENSEMBL114_rn	exon	78747921	78748074	0.00293381422859291	+	.	gene_id "ENSRNOG00000025848"; transcript_id "ENSRNOG00000025848_tx_117"; exon_id "4_78747921_78748074_+"; exonnum "32"; txlen "9741";
4	ENSEMBL114_rn	exon	78747921	78748074	0.00293381422859291	+	.	gene_id "ENSRNOG00000025848"; transcript_id "ENSRNOG00000025848_tx_118"; exon_id "4_78747921_78748074_+"; exonnum "33"; txlen "9998";
4	ENSEMBL114_rn	exon	78747921	78748074	0.00293381422859291	+	.	gene_id "ENSRNOG00000025848"; transcript_id "ENSRNOG00000025848_tx_119"; exon_id "4_78747921_78748074_+"; exonnum "33"; txlen "10004";
4	ENSEMBL114_rn	exon	78747921	78748074	0.0246595467109379	+	.	gene_id "ENSRNOG00000025848"; transcript_id "ENSRNOG00000025848_tx_12"; exon_id "4_78747921_78748074_+"; exonnum "6"; txlen "2828";
4	ENSEMBL114_rn	exon	78747921	78748074	0.00293381422859291	+	.	gene_id "ENSRNOG00000025848"; transcript_id "ENSRNOG00000025848_tx_120"; exon_id "4_78747921_78748074_+"; exonnum "31"; txlen "9703";
4	ENSEMBL114_rn	exon	78747921	78748074	0.00293381422859291	+	.	gene_id "ENSRNOG00000025848"; transcript_id "ENSRNOG00000025848_tx_121"; exon_id "4_78747921_78748074_+"; exonnum "31"; txlen "9959";
4	ENSEMBL114_rn	exon	78747921	78748074	0.00293381422859291	+	.	gene_id "ENSRNOG00000025848"; transcript_id "ENSRNOG00000025848_tx_122"; exon_id "4_78747921_78748074_+"; exonnum "32"; txlen "10216";
4	ENSEMBL114_rn	exon	78747921	78748074	0.00293381422859291	+	.	gene_id "ENSRNOG00000025848"; transcript_id "ENSRNOG00000025848_tx_123"; exon_id "4_78747921_78748074_+"; exonnum "32"; txlen "9880";
4	ENSEMBL114_rn	exon	78747921	78748074	0.00292083591365113	+	.	gene_id "ENSRNOG00000025848"; transcript_id "ENSRNOG00000025848_tx_124"; exon_id "4_78747921_78748074_+"; exonnum "44"; txlen "15767";
4	ENSEMBL114_rn	exon	78747921	78748074	0.00292083591365113	+	.	gene_id "ENSRNOG00000025848"; transcript_id "ENSRNOG00000025848_tx_125"; exon_id "4_78747921_78748074_+"; exonnum "44"; txlen "9799";
4	ENSEMBL114_rn	exon	78747921	78748074	0.00273994963454865	+	.	gene_id "ENSRNOG00000025848"; transcript_id "ENSRNOG00000025848_tx_129"; exon_id "4_78747921_78748074_+"; exonnum "36"; txlen "14492";
4	ENSEMBL114_rn	exon	78747921	78748074	0.0246595467109379	+	.	gene_id "ENSRNOG00000025848"; transcript_id "ENSRNOG00000025848_tx_13"; exon_id "4_78747921_78748074_+"; exonnum "6"; txlen "2486";
4	ENSEMBL114_rn	exon	78747921	78748074	0.00273994963454865	+	.	gene_id "ENSRNOG00000025848"; transcript_id "ENSRNOG00000025848_tx_130"; exon_id "4_78747921_78748074_+"; exonnum "36"; txlen "8656";
4	ENSEMBL114_rn	exon	78747921	78748074	0.00273994963454865	+	.	gene_id "ENSRNOG00000025848"; transcript_id "ENSRNOG00000025848_tx_131"; exon_id "4_78747921_78748074_+"; exonnum "36"; txlen "8524";
4	ENSEMBL114_rn	exon	78747921	78748074	0.00273994963454865	+	.	gene_id "ENSRNOG00000025848"; transcript_id "ENSRNOG00000025848_tx_132"; exon_id "4_78747921_78748074_+"; exonnum "36"; txlen "8099";
4	ENSEMBL114_rn	exon	78747921	78748074	0.00245153388354353	+	.	gene_id "ENSRNOG00000025848"; transcript_id "ENSRNOG00000025848_tx_133"; exon_id "4_78747921_78748074_+"; exonnum "37"; txlen "8604";
4	ENSEMBL114_rn	exon	78747921	78748074	0.00245153388354353	+	.	gene_id "ENSRNOG00000025848"; transcript_id "ENSRNOG00000025848_tx_134"; exon_id "4_78747921_78748074_+"; exonnum "37"; txlen "8179";
4	ENSEMBL114_rn	exon	78747921	78748074	0.00239801071074183	+	.	gene_id "ENSRNOG00000025848"; transcript_id "ENSRNOG00000025848_tx_135"; exon_id "4_78747921_78748074_+"; exonnum "32"; txlen "7423";
4	ENSEMBL114_rn	exon	78747921	78748074	0.00239801071074183	+	.	gene_id "ENSRNOG00000025848"; transcript_id "ENSRNOG00000025848_tx_136"; exon_id "4_78747921_78748074_+"; exonnum "32"; txlen "7980";
4	ENSEMBL114_rn	exon	78747921	78748074	0.00236600102695092	+	.	gene_id "ENSRNOG00000025848"; transcript_id "ENSRNOG00000025848_tx_137"; exon_id "4_78747921_78748074_+"; exonnum "32"; txlen "7562";
4	ENSEMBL114_rn	exon	78747921	78748074	0.00229001747813787	+	.	gene_id "ENSRNOG00000025848"; transcript_id "ENSRNOG00000025848_tx_138"; exon_id "4_78747921_78748074_+"; exonnum "12"; txlen "6235";
4	ENSEMBL114_rn	exon	78747921	78748074	0.00227016252651609	+	.	gene_id "ENSRNOG00000025848"; transcript_id "ENSRNOG00000025848_tx_139"; exon_id "4_78747921_78748074_+"; exonnum "39"; txlen "14982";
4	ENSEMBL114_rn	exon	78747921	78748074	0.0246595467109379	+	.	gene_id "ENSRNOG00000025848"; transcript_id "ENSRNOG00000025848_tx_14"; exon_id "4_78747921_78748074_+"; exonnum "6"; txlen "3379";
4	ENSEMBL114_rn	exon	78747921	78748074	0.00227016252651609	+	.	gene_id "ENSRNOG00000025848"; transcript_id "ENSRNOG00000025848_tx_140"; exon_id "4_78747921_78748074_+"; exonnum "39"; txlen "14988";
4	ENSEMBL114_rn	exon	78747921	78748074	0.00227016252651609	+	.	gene_id "ENSRNOG00000025848"; transcript_id "ENSRNOG00000025848_tx_141"; exon_id "4_78747921_78748074_+"; exonnum "38"; txlen "14823";
4	ENSEMBL114_rn	exon	78747921	78748074	0.00227016252651609	+	.	gene_id "ENSRNOG00000025848"; transcript_id "ENSRNOG00000025848_tx_142"; exon_id "4_78747921_78748074_+"; exonnum "38"; txlen "14829";
4	ENSEMBL114_rn	exon	78747921	78748074	0.00227016252651609	+	.	gene_id "ENSRNOG00000025848"; transcript_id "ENSRNOG00000025848_tx_143"; exon_id "4_78747921_78748074_+"; exonnum "37"; txlen "14743";
4	ENSEMBL114_rn	exon	78747921	78748074	0.00227016252651609	+	.	gene_id "ENSRNOG00000025848"; transcript_id "ENSRNOG00000025848_tx_144"; exon_id "4_78747921_78748074_+"; exonnum "37"; txlen "14749";
4	ENSEMBL114_rn	exon	78747921	78748074	0.00222244488238997	+	.	gene_id "ENSRNOG00000025848"; transcript_id "ENSRNOG00000025848_tx_146"; exon_id "4_78747921_78748074_+"; exonnum "32"; txlen "13799";
4	ENSEMBL114_rn	exon	78747921	78748074	0.00222244488238997	+	.	gene_id "ENSRNOG00000025848"; transcript_id "ENSRNOG00000025848_tx_147"; exon_id "4_78747921_78748074_+"; exonnum "32"; txlen "13805";
4	ENSEMBL114_rn	exon	78747921	78748074	0.00222244488238997	+	.	gene_id "ENSRNOG00000025848"; transcript_id "ENSRNOG00000025848_tx_148"; exon_id "4_78747921_78748074_+"; exonnum "32"; txlen "13936";
4	ENSEMBL114_rn	exon	78747921	78748074	0.00222244488238997	+	.	gene_id "ENSRNOG00000025848"; transcript_id "ENSRNOG00000025848_tx_149"; exon_id "4_78747921_78748074_+"; exonnum "31"; txlen "13648";
4	ENSEMBL114_rn	exon	78747921	78748074	0.0246595467109379	+	.	gene_id "ENSRNOG00000025848"; transcript_id "ENSRNOG00000025848_tx_15"; exon_id "4_78747921_78748074_+"; exonnum "6"; txlen "3385";
4	ENSEMBL114_rn	exon	78747921	78748074	0.00222244488238997	+	.	gene_id "ENSRNOG00000025848"; transcript_id "ENSRNOG00000025848_tx_150"; exon_id "4_78747921_78748074_+"; exonnum "32"; txlen "13942";
4	ENSEMBL114_rn	exon	78747921	78748074	0.00222244488238997	+	.	gene_id "ENSRNOG00000025848"; transcript_id "ENSRNOG00000025848_tx_151"; exon_id "4_78747921_78748074_+"; exonnum "31"; txlen "13654";
4	ENSEMBL114_rn	exon	78747921	78748074	0.00222244488238997	+	.	gene_id "ENSRNOG00000025848"; transcript_id "ENSRNOG00000025848_tx_152"; exon_id "4_78747921_78748074_+"; exonnum "31"; txlen "13785";
4	ENSEMBL114_rn	exon	78747921	78748074	0.00222244488238997	+	.	gene_id "ENSRNOG00000025848"; transcript_id "ENSRNOG00000025848_tx_153"; exon_id "4_78747921_78748074_+"; exonnum "31"; txlen "13791";
4	ENSEMBL114_rn	exon	78747921	78748074	0.00222244488238997	+	.	gene_id "ENSRNOG00000025848"; transcript_id "ENSRNOG00000025848_tx_154"; exon_id "4_78747921_78748074_+"; exonnum "31"; txlen "13681";
4	ENSEMBL114_rn	exon	78747921	78748074	0.00222244488238997	+	.	gene_id "ENSRNOG00000025848"; transcript_id "ENSRNOG00000025848_tx_155"; exon_id "4_78747921_78748074_+"; exonnum "31"; txlen "13818";
4	ENSEMBL114_rn	exon	78747921	78748074	0.00222244488238997	+	.	gene_id "ENSRNOG00000025848"; transcript_id "ENSRNOG00000025848_tx_156"; exon_id "4_78747921_78748074_+"; exonnum "31"; txlen "13687";
4	ENSEMBL114_rn	exon	78747921	78748074	0.00222244488238997	+	.	gene_id "ENSRNOG00000025848"; transcript_id "ENSRNOG00000025848_tx_157"; exon_id "4_78747921_78748074_+"; exonnum "30"; txlen "13530";
4	ENSEMBL114_rn	exon	78747921	78748074	0.00222244488238997	+	.	gene_id "ENSRNOG00000025848"; transcript_id "ENSRNOG00000025848_tx_158"; exon_id "4_78747921_78748074_+"; exonnum "31"; txlen "13824";
4	ENSEMBL114_rn	exon	78747921	78748074	0.00222244488238997	+	.	gene_id "ENSRNOG00000025848"; transcript_id "ENSRNOG00000025848_tx_159"; exon_id "4_78747921_78748074_+"; exonnum "30"; txlen "13536";
4	ENSEMBL114_rn	exon	78747921	78748074	0.0246595467109379	+	.	gene_id "ENSRNOG00000025848"; transcript_id "ENSRNOG00000025848_tx_16"; exon_id "4_78747921_78748074_+"; exonnum "6"; txlen "3043";
4	ENSEMBL114_rn	exon	78747921	78748074	0.00222244488238997	+	.	gene_id "ENSRNOG00000025848"; transcript_id "ENSRNOG00000025848_tx_160"; exon_id "4_78747921_78748074_+"; exonnum "30"; txlen "13667";
4	ENSEMBL114_rn	exon	78747921	78748074	0.00222244488238997	+	.	gene_id "ENSRNOG00000025848"; transcript_id "ENSRNOG00000025848_tx_161"; exon_id "4_78747921_78748074_+"; exonnum "30"; txlen "13673";
4	ENSEMBL114_rn	exon	78747921	78748074	0.00220036067144468	+	.	gene_id "ENSRNOG00000025848"; transcript_id "ENSRNOG00000025848_tx_162"; exon_id "4_78747921_78748074_+"; exonnum "32"; txlen "9986";
4	ENSEMBL114_rn	exon	78747921	78748074	0.00220036067144468	+	.	gene_id "ENSRNOG00000025848"; transcript_id "ENSRNOG00000025848_tx_163"; exon_id "4_78747921_78748074_+"; exonnum "32"; txlen "9992";
4	ENSEMBL114_rn	exon	78747921	78748074	0.00220036067144468	+	.	gene_id "ENSRNOG00000025848"; transcript_id "ENSRNOG00000025848_tx_164"; exon_id "4_78747921_78748074_+"; exonnum "33"; txlen "10243";
4	ENSEMBL114_rn	exon	78747921	78748074	0.00220036067144468	+	.	gene_id "ENSRNOG00000025848"; transcript_id "ENSRNOG00000025848_tx_165"; exon_id "4_78747921_78748074_+"; exonnum "33"; txlen "10249";
4	ENSEMBL114_rn	exon	78747921	78748074	0.00220036067144468	+	.	gene_id "ENSRNOG00000025848"; transcript_id "ENSRNOG00000025848_tx_166"; exon_id "4_78747921_78748074_+"; exonnum "32"; txlen "9906";
4	ENSEMBL114_rn	exon	78747921	78748074	0.00220036067144468	+	.	gene_id "ENSRNOG00000025848"; transcript_id "ENSRNOG00000025848_tx_167"; exon_id "4_78747921_78748074_+"; exonnum "32"; txlen "9650";
4	ENSEMBL114_rn	exon	78747921	78748074	0.00220036067144468	+	.	gene_id "ENSRNOG00000025848"; transcript_id "ENSRNOG00000025848_tx_168"; exon_id "4_78747921_78748074_+"; exonnum "33"; txlen "10163";
4	ENSEMBL114_rn	exon	78747921	78748074	0.00220036067144468	+	.	gene_id "ENSRNOG00000025848"; transcript_id "ENSRNOG00000025848_tx_169"; exon_id "4_78747921_78748074_+"; exonnum "33"; txlen "9907";
4	ENSEMBL114_rn	exon	78747921	78748074	0.00220036067144468	+	.	gene_id "ENSRNOG00000025848"; transcript_id "ENSRNOG00000025848_tx_170"; exon_id "4_78747921_78748074_+"; exonnum "33"; txlen "9913";
4	ENSEMBL114_rn	exon	78747921	78748074	0.00220036067144468	+	.	gene_id "ENSRNOG00000025848"; transcript_id "ENSRNOG00000025848_tx_171"; exon_id "4_78747921_78748074_+"; exonnum "33"; txlen "9827";
4	ENSEMBL114_rn	exon	78747921	78748074	0.00220036067144468	+	.	gene_id "ENSRNOG00000025848"; transcript_id "ENSRNOG00000025848_tx_172"; exon_id "4_78747921_78748074_+"; exonnum "31"; txlen "9868";
4	ENSEMBL114_rn	exon	78747921	78748074	0.00220036067144468	+	.	gene_id "ENSRNOG00000025848"; transcript_id "ENSRNOG00000025848_tx_173"; exon_id "4_78747921_78748074_+"; exonnum "32"; txlen "10125";
4	ENSEMBL114_rn	exon	78747921	78748074	0.00220036067144468	+	.	gene_id "ENSRNOG00000025848"; transcript_id "ENSRNOG00000025848_tx_174"; exon_id "4_78747921_78748074_+"; exonnum "32"; txlen "10131";
4	ENSEMBL114_rn	exon	78747921	78748074	0.00220036067144468	+	.	gene_id "ENSRNOG00000025848"; transcript_id "ENSRNOG00000025848_tx_175"; exon_id "4_78747921_78748074_+"; exonnum "32"; txlen "10045";
4	ENSEMBL114_rn	exon	78747921	78748074	0.00220036067144468	+	.	gene_id "ENSRNOG00000025848"; transcript_id "ENSRNOG00000025848_tx_176"; exon_id "4_78747921_78748074_+"; exonnum "32"; txlen "9789";
4	ENSEMBL114_rn	exon	78747921	78748074	0.00219967806242848	+	.	gene_id "ENSRNOG00000025848"; transcript_id "ENSRNOG00000025848_tx_177"; exon_id "4_78747921_78748074_+"; exonnum "11"; txlen "2500";
4	ENSEMBL114_rn	exon	78747921	78748074	0.00201891025703585	+	.	gene_id "ENSRNOG00000025848"; transcript_id "ENSRNOG00000025848_tx_179"; exon_id "4_78747921_78748074_+"; exonnum "37"; txlen "14474";
4	ENSEMBL114_rn	exon	78747921	78748074	0.00201891025703585	+	.	gene_id "ENSRNOG00000025848"; transcript_id "ENSRNOG00000025848_tx_180"; exon_id "4_78747921_78748074_+"; exonnum "37"; txlen "14270";
4	ENSEMBL114_rn	exon	78747921	78748074	0.00201891025703585	+	.	gene_id "ENSRNOG00000025848"; transcript_id "ENSRNOG00000025848_tx_181"; exon_id "4_78747921_78748074_+"; exonnum "37"; txlen "8638";
4	ENSEMBL114_rn	exon	78747921	78748074	0.00201891025703585	+	.	gene_id "ENSRNOG00000025848"; transcript_id "ENSRNOG00000025848_tx_182"; exon_id "4_78747921_78748074_+"; exonnum "37"; txlen "8506";
4	ENSEMBL114_rn	exon	78747921	78748074	0.00201891025703585	+	.	gene_id "ENSRNOG00000025848"; transcript_id "ENSRNOG00000025848_tx_183"; exon_id "4_78747921_78748074_+"; exonnum "37"; txlen "8081";
4	ENSEMBL114_rn	exon	78747921	78748074	0.00188163262918369	+	.	gene_id "ENSRNOG00000025848"; transcript_id "ENSRNOG00000025848_tx_192"; exon_id "4_78747921_78748074_+"; exonnum "23"; txlen "8197";
4	ENSEMBL114_rn	exon	78747921	78748074	0.00178099750832386	+	.	gene_id "ENSRNOG00000025848"; transcript_id "ENSRNOG00000025848_tx_196"; exon_id "4_78747921_78748074_+"; exonnum "43"; txlen "15649";
4	ENSEMBL114_rn	exon	78747921	78748074	0.00178099750832386	+	.	gene_id "ENSRNOG00000025848"; transcript_id "ENSRNOG00000025848_tx_197"; exon_id "4_78747921_78748074_+"; exonnum "43"; txlen "15655";
4	ENSEMBL114_rn	exon	78747921	78748074	0.00178099750832386	+	.	gene_id "ENSRNOG00000025848"; transcript_id "ENSRNOG00000025848_tx_199"; exon_id "4_78747921_78748074_+"; exonnum "43"; txlen "9681";
4	ENSEMBL114_rn	exon	78747921	78748074	0.00178099750832386	+	.	gene_id "ENSRNOG00000025848"; transcript_id "ENSRNOG00000025848_tx_200"; exon_id "4_78747921_78748074_+"; exonnum "43"; txlen "9687";
4	ENSEMBL114_rn	exon	78747921	78748074	0.00167453477811055	+	.	gene_id "ENSRNOG00000025848"; transcript_id "ENSRNOG00000025848_tx_203"; exon_id "4_78747921_78748074_+"; exonnum "39"; txlen "15031";
4	ENSEMBL114_rn	exon	78747921	78748074	0.00167453477811055	+	.	gene_id "ENSRNOG00000025848"; transcript_id "ENSRNOG00000025848_tx_204"; exon_id "4_78747921_78748074_+"; exonnum "39"; txlen "15037";
4	ENSEMBL114_rn	exon	78747921	78748074	0.017737568686815	+	.	gene_id "ENSRNOG00000025848"; transcript_id "ENSRNOG00000025848_tx_21"; exon_id "4_78747921_78748074_+"; exonnum "6"; txlen "9215";
4	ENSEMBL114_rn	exon	78747921	78748074	0.00151248302539018	+	.	gene_id "ENSRNOG00000025848"; transcript_id "ENSRNOG00000025848_tx_217"; exon_id "4_78747921_78748074_+"; exonnum "40"; txlen "8427";
4	ENSEMBL114_rn	exon	78747921	78748074	0.017737568686815	+	.	gene_id "ENSRNOG00000025848"; transcript_id "ENSRNOG00000025848_tx_22"; exon_id "4_78747921_78748074_+"; exonnum "6"; txlen "8879";
4	ENSEMBL114_rn	exon	78747921	78748074	0.00142535941980722	+	.	gene_id "ENSRNOG00000025848"; transcript_id "ENSRNOG00000025848_tx_220"; exon_id "4_78747921_78748074_+"; exonnum "10"; txlen "5745";
4	ENSEMBL114_rn	exon	78747921	78748074	0.00138917805649261	+	.	gene_id "ENSRNOG00000025848"; transcript_id "ENSRNOG00000025848_tx_221"; exon_id "4_78747921_78748074_+"; exonnum "44"; txlen "15635";
4	ENSEMBL114_rn	exon	78747921	78748074	0.00138917805649261	+	.	gene_id "ENSRNOG00000025848"; transcript_id "ENSRNOG00000025848_tx_222"; exon_id "4_78747921_78748074_+"; exonnum "44"; txlen "15641";
4	ENSEMBL114_rn	exon	78747921	78748074	0.00138917805649261	+	.	gene_id "ENSRNOG00000025848"; transcript_id "ENSRNOG00000025848_tx_223"; exon_id "4_78747921_78748074_+"; exonnum "43"; txlen "15517";
4	ENSEMBL114_rn	exon	78747921	78748074	0.00138917805649261	+	.	gene_id "ENSRNOG00000025848"; transcript_id "ENSRNOG00000025848_tx_224"; exon_id "4_78747921_78748074_+"; exonnum "43"; txlen "15523";
4	ENSEMBL114_rn	exon	78747921	78748074	0.00138917805649261	+	.	gene_id "ENSRNOG00000025848"; transcript_id "ENSRNOG00000025848_tx_225"; exon_id "4_78747921_78748074_+"; exonnum "44"; txlen "9667";
4	ENSEMBL114_rn	exon	78747921	78748074	0.00138917805649261	+	.	gene_id "ENSRNOG00000025848"; transcript_id "ENSRNOG00000025848_tx_226"; exon_id "4_78747921_78748074_+"; exonnum "44"; txlen "9673";
4	ENSEMBL114_rn	exon	78747921	78748074	0.00138917805649261	+	.	gene_id "ENSRNOG00000025848"; transcript_id "ENSRNOG00000025848_tx_227"; exon_id "4_78747921_78748074_+"; exonnum "43"; txlen "9549";
4	ENSEMBL114_rn	exon	78747921	78748074	0.00138917805649261	+	.	gene_id "ENSRNOG00000025848"; transcript_id "ENSRNOG00000025848_tx_228"; exon_id "4_78747921_78748074_+"; exonnum "43"; txlen "9555";
4	ENSEMBL114_rn	exon	78747921	78748074	0.00129641402176301	+	.	gene_id "ENSRNOG00000025848"; transcript_id "ENSRNOG00000025848_tx_229"; exon_id "4_78747921_78748074_+"; exonnum "39"; txlen "14801";
4	ENSEMBL114_rn	exon	78747921	78748074	0.017737568686815	+	.	gene_id "ENSRNOG00000025848"; transcript_id "ENSRNOG00000025848_tx_23"; exon_id "4_78747921_78748074_+"; exonnum "6"; txlen "9221";
4	ENSEMBL114_rn	exon	78747921	78748074	0.00129641402176301	+	.	gene_id "ENSRNOG00000025848"; transcript_id "ENSRNOG00000025848_tx_230"; exon_id "4_78747921_78748074_+"; exonnum "39"; txlen "15137";
4	ENSEMBL114_rn	exon	78747921	78748074	0.00129641402176301	+	.	gene_id "ENSRNOG00000025848"; transcript_id "ENSRNOG00000025848_tx_231"; exon_id "4_78747921_78748074_+"; exonnum "39"; txlen "15143";
4	ENSEMBL114_rn	exon	78747921	78748074	0.00129641402176301	+	.	gene_id "ENSRNOG00000025848"; transcript_id "ENSRNOG00000025848_tx_232"; exon_id "4_78747921_78748074_+"; exonnum "39"; txlen "15005";
4	ENSEMBL114_rn	exon	78747921	78748074	0.00129641402176301	+	.	gene_id "ENSRNOG00000025848"; transcript_id "ENSRNOG00000025848_tx_233"; exon_id "4_78747921_78748074_+"; exonnum "39"; txlen "15011";
4	ENSEMBL114_rn	exon	78747921	78748074	0.00129641402176301	+	.	gene_id "ENSRNOG00000025848"; transcript_id "ENSRNOG00000025848_tx_234"; exon_id "4_78747921_78748074_+"; exonnum "38"; txlen "15019";
4	ENSEMBL114_rn	exon	78747921	78748074	0.017737568686815	+	.	gene_id "ENSRNOG00000025848"; transcript_id "ENSRNOG00000025848_tx_24"; exon_id "4_78747921_78748074_+"; exonnum "6"; txlen "8885";
4	ENSEMBL114_rn	exon	78747921	78748074	0.017737568686815	+	.	gene_id "ENSRNOG00000025848"; transcript_id "ENSRNOG00000025848_tx_25"; exon_id "4_78747921_78748074_+"; exonnum "6"; txlen "3247";
4	ENSEMBL114_rn	exon	78747921	78748074	0.017737568686815	+	.	gene_id "ENSRNOG00000025848"; transcript_id "ENSRNOG00000025848_tx_26"; exon_id "4_78747921_78748074_+"; exonnum "6"; txlen "3253";
4	ENSEMBL114_rn	exon	78747921	78748074	0.017737568686815	+	.	gene_id "ENSRNOG00000025848"; transcript_id "ENSRNOG00000025848_tx_27"; exon_id "4_78747921_78748074_+"; exonnum "6"; txlen "2911";
4	ENSEMBL114_rn	exon	78747921	78748074	0.0121708103970937	+	.	gene_id "ENSRNOG00000025848"; transcript_id "ENSRNOG00000025848_tx_30"; exon_id "4_78747921_78748074_+"; exonnum "45"; txlen "16115";
4	ENSEMBL114_rn	exon	78747921	78748074	0.0121708103970937	+	.	gene_id "ENSRNOG00000025848"; transcript_id "ENSRNOG00000025848_tx_31"; exon_id "4_78747921_78748074_+"; exonnum "45"; txlen "15779";
4	ENSEMBL114_rn	exon	78747921	78748074	0.0121708103970937	+	.	gene_id "ENSRNOG00000025848"; transcript_id "ENSRNOG00000025848_tx_32"; exon_id "4_78747921_78748074_+"; exonnum "45"; txlen "10147";
4	ENSEMBL114_rn	exon	78747921	78748074	0.0121708103970937	+	.	gene_id "ENSRNOG00000025848"; transcript_id "ENSRNOG00000025848_tx_33"; exon_id "4_78747921_78748074_+"; exonnum "45"; txlen "9811";
4	ENSEMBL114_rn	exon	78747921	78748074	0.0121708103970937	+	.	gene_id "ENSRNOG00000025848"; transcript_id "ENSRNOG00000025848_tx_34"; exon_id "4_78747921_78748074_+"; exonnum "45"; txlen "9590";
4	ENSEMBL114_rn	exon	78747921	78748074	0.0121708103970937	+	.	gene_id "ENSRNOG00000025848"; transcript_id "ENSRNOG00000025848_tx_36"; exon_id "4_78747921_78748074_+"; exonnum "45"; txlen "9254";
4	ENSEMBL114_rn	exon	78747921	78748074	0.0118530393727465	+	.	gene_id "ENSRNOG00000025848"; transcript_id "ENSRNOG00000025848_tx_38"; exon_id "4_78747921_78748074_+"; exonnum "33"; txlen "14056";
4	ENSEMBL114_rn	exon	78747921	78748074	0.0118530393727465	+	.	gene_id "ENSRNOG00000025848"; transcript_id "ENSRNOG00000025848_tx_39"; exon_id "4_78747921_78748074_+"; exonnum "33"; txlen "14193";
4	ENSEMBL114_rn	exon	78747921	78748074	0.0100010019707549	+	.	gene_id "ENSRNOG00000025848"; transcript_id "ENSRNOG00000025848_tx_40"; exon_id "4_78747921_78748074_+"; exonnum "32"; txlen "13938";
4	ENSEMBL114_rn	exon	78747921	78748074	0.0100010019707549	+	.	gene_id "ENSRNOG00000025848"; transcript_id "ENSRNOG00000025848_tx_41"; exon_id "4_78747921_78748074_+"; exonnum "32"; txlen "14075";
4	ENSEMBL114_rn	exon	78747921	78748074	0.00777855708836488	+	.	gene_id "ENSRNOG00000025848"; transcript_id "ENSRNOG00000025848_tx_49"; exon_id "4_78747921_78748074_+"; exonnum "33"; txlen "14062";
4	ENSEMBL114_rn	exon	78747921	78748074	0.00777855708836488	+	.	gene_id "ENSRNOG00000025848"; transcript_id "ENSRNOG00000025848_tx_50"; exon_id "4_78747921_78748074_+"; exonnum "33"; txlen "14199";
4	ENSEMBL114_rn	exon	78747921	78748074	0.00777855708836488	+	.	gene_id "ENSRNOG00000025848"; transcript_id "ENSRNOG00000025848_tx_51"; exon_id "4_78747921_78748074_+"; exonnum "32"; txlen "13944";
4	ENSEMBL114_rn	exon	78747921	78748074	0.00777855708836488	+	.	gene_id "ENSRNOG00000025848"; transcript_id "ENSRNOG00000025848_tx_52"; exon_id "4_78747921_78748074_+"; exonnum "32"; txlen "14081";
4	ENSEMBL114_rn	exon	78747921	78748074	0.00696126318933327	+	.	gene_id "ENSRNOG00000025848"; transcript_id "ENSRNOG00000025848_tx_57"; exon_id "4_78747921_78748074_+"; exonnum "12"; txlen "4057";
4	ENSEMBL114_rn	exon	78747921	78748074	0.00696126318933327	+	.	gene_id "ENSRNOG00000025848"; transcript_id "ENSRNOG00000025848_tx_58"; exon_id "4_78747921_78748074_+"; exonnum "12"; txlen "4051";
4	ENSEMBL114_rn	exon	78747921	78748074	0.0058513511524489	+	.	gene_id "ENSRNOG00000025848"; transcript_id "ENSRNOG00000025848_tx_65"; exon_id "4_78747921_78748074_+"; exonnum "44"; txlen "15956";
4	ENSEMBL114_rn	exon	78747921	78748074	0.0058513511524489	+	.	gene_id "ENSRNOG00000025848"; transcript_id "ENSRNOG00000025848_tx_66"; exon_id "4_78747921_78748074_+"; exonnum "44"; txlen "15620";
4	ENSEMBL114_rn	exon	78747921	78748074	0.0058513511524489	+	.	gene_id "ENSRNOG00000025848"; transcript_id "ENSRNOG00000025848_tx_67"; exon_id "4_78747921_78748074_+"; exonnum "44"; txlen "9988";
4	ENSEMBL114_rn	exon	78747921	78748074	0.0058513511524489	+	.	gene_id "ENSRNOG00000025848"; transcript_id "ENSRNOG00000025848_tx_68"; exon_id "4_78747921_78748074_+"; exonnum "44"; txlen "9652";
4	ENSEMBL114_rn	exon	78747921	78748074	0.0058513511524489	+	.	gene_id "ENSRNOG00000025848"; transcript_id "ENSRNOG00000025848_tx_69"; exon_id "4_78747921_78748074_+"; exonnum "44"; txlen "9431";
4	ENSEMBL114_rn	exon	78747921	78748074	0.0246595467109379	+	.	gene_id "ENSRNOG00000025848"; transcript_id "ENSRNOG00000025848_tx_7"; exon_id "4_78747921_78748074_+"; exonnum "6"; txlen "9347";
4	ENSEMBL114_rn	exon	78747921	78748074	0.0058513511524489	+	.	gene_id "ENSRNOG00000025848"; transcript_id "ENSRNOG00000025848_tx_71"; exon_id "4_78747921_78748074_+"; exonnum "44"; txlen "9095";
4	ENSEMBL114_rn	exon	78747921	78748074	0.00546483171054026	+	.	gene_id "ENSRNOG00000025848"; transcript_id "ENSRNOG00000025848_tx_73"; exon_id "4_78747921_78748074_+"; exonnum "4"; txlen "7659";
4	ENSEMBL114_rn	exon	78747921	78748074	0.00546483171054026	+	.	gene_id "ENSRNOG00000025848"; transcript_id "ENSRNOG00000025848_tx_74"; exon_id "4_78747921_78748074_+"; exonnum "4"; txlen "7745";
4	ENSEMBL114_rn	exon	78747921	78748074	0.00546483171054026	+	.	gene_id "ENSRNOG00000025848"; transcript_id "ENSRNOG00000025848_tx_75"; exon_id "4_78747921_78748074_+"; exonnum "4"; txlen "7542";
4	ENSEMBL114_rn	exon	78747921	78748074	0.0246595467109379	+	.	gene_id "ENSRNOG00000025848"; transcript_id "ENSRNOG00000025848_tx_8"; exon_id "4_78747921_78748074_+"; exonnum "6"; txlen "9011";
4	ENSEMBL114_rn	exon	78747921	78748074	0.00491868547411819	+	.	gene_id "ENSRNOG00000025848"; transcript_id "ENSRNOG00000025848_tx_80"; exon_id "4_78747921_78748074_+"; exonnum "37"; txlen "14869";
4	ENSEMBL114_rn	exon	78747921	78748074	0.00491868547411819	+	.	gene_id "ENSRNOG00000025848"; transcript_id "ENSRNOG00000025848_tx_81"; exon_id "4_78747921_78748074_+"; exonnum "37"; txlen "14875";
4	ENSEMBL114_rn	exon	78747921	78748074	0.00442771988143803	+	.	gene_id "ENSRNOG00000025848"; transcript_id "ENSRNOG00000025848_tx_82"; exon_id "4_78747921_78748074_+"; exonnum "8"; txlen "3017";
4	ENSEMBL114_rn	exon	78747921	78748074	0.00407448228438161	+	.	gene_id "ENSRNOG00000025848"; transcript_id "ENSRNOG00000025848_tx_84"; exon_id "4_78747921_78748074_+"; exonnum "32"; txlen "13905";
4	ENSEMBL114_rn	exon	78747921	78748074	0.00407448228438161	+	.	gene_id "ENSRNOG00000025848"; transcript_id "ENSRNOG00000025848_tx_85"; exon_id "4_78747921_78748074_+"; exonnum "32"; txlen "14042";
4	ENSEMBL114_rn	exon	78747921	78748074	0.00407448228438161	+	.	gene_id "ENSRNOG00000025848"; transcript_id "ENSRNOG00000025848_tx_86"; exon_id "4_78747921_78748074_+"; exonnum "32"; txlen "13911";
4	ENSEMBL114_rn	exon	78747921	78748074	0.00407448228438161	+	.	gene_id "ENSRNOG00000025848"; transcript_id "ENSRNOG00000025848_tx_87"; exon_id "4_78747921_78748074_+"; exonnum "32"; txlen "14048";
4	ENSEMBL114_rn	exon	78747921	78748074	0.00407448228438161	+	.	gene_id "ENSRNOG00000025848"; transcript_id "ENSRNOG00000025848_tx_88"; exon_id "4_78747921_78748074_+"; exonnum "31"; txlen "13787";
4	ENSEMBL114_rn	exon	78747921	78748074	0.00407448228438161	+	.	gene_id "ENSRNOG00000025848"; transcript_id "ENSRNOG00000025848_tx_89"; exon_id "4_78747921_78748074_+"; exonnum "31"; txlen "13793";
4	ENSEMBL114_rn	exon	78747921	78748074	0.0246595467109379	+	.	gene_id "ENSRNOG00000025848"; transcript_id "ENSRNOG00000025848_tx_9"; exon_id "4_78747921_78748074_+"; exonnum "6"; txlen "9353";
4	ENSEMBL114_rn	exon	78747921	78748074	0.00407448228438161	+	.	gene_id "ENSRNOG00000025848"; transcript_id "ENSRNOG00000025848_tx_90"; exon_id "4_78747921_78748074_+"; exonnum "31"; txlen "13924";
4	ENSEMBL114_rn	exon	78747921	78748074	0.00407448228438161	+	.	gene_id "ENSRNOG00000025848"; transcript_id "ENSRNOG00000025848_tx_91"; exon_id "4_78747921_78748074_+"; exonnum "31"; txlen "13930";
4	ensembl	exon	78748502	78748574	0	+	.	gene_id "ENSRNOG00000025848"; gene_version "6"; transcript_id "ENSRNOT00000152821"; transcript_version "1"; exon_number "45"; gene_name "Sspo"; gene_source "ensembl"; gene_biotype "protein_coding"; transcript_name "Sspo-202"; transcript_source "ensembl"; transcript_biotype "protein_coding"; exon_id "ENSRNOE00000326387"; exon_version "1"; tag "Ensembl_canonical";
4	ensembl	CDS	78748502	78748574	0	+	1	gene_id "ENSRNOG00000025848"; gene_version "6"; transcript_id "ENSRNOT00000152821"; transcript_version "1"; exon_number "45"; gene_name "Sspo"; gene_source "ensembl"; gene_biotype "protein_coding"; transcript_name "Sspo-202"; transcript_source "ensembl"; transcript_biotype "protein_coding"; protein_id "ENSRNOP00000108533"; protein_version "1"; tag "Ensembl_canonical";
4	ensembl	exon	78748502	78748574	0	+	.	gene_id "ENSRNOG00000025848"; gene_version "6"; transcript_id "ENSRNOT00000035906"; transcript_version "5"; exon_number "45"; gene_name "Sspo"; gene_source "ensembl"; gene_biotype "protein_coding"; transcript_name "Sspo-201"; transcript_source "ensembl"; transcript_biotype "protein_coding"; exon_id "ENSRNOE00000326387"; exon_version "1";
4	ensembl	CDS	78748502	78748574	0	+	1	gene_id "ENSRNOG00000025848"; gene_version "6"; transcript_id "ENSRNOT00000035906"; transcript_version "5"; exon_number "45"; gene_name "Sspo"; gene_source "ensembl"; gene_biotype "protein_coding"; transcript_name "Sspo-201"; transcript_source "ensembl"; transcript_biotype "protein_coding"; protein_id "ENSRNOP00000037189"; protein_version "2";
4	ENSEMBL114_rn	exon	78748502	78748574	0.0246595467109379	+	.	gene_id "ENSRNOG00000025848"; transcript_id "ENSRNOG00000025848_tx_10"; exon_id "4_78748502_78748574_+"; exonnum "7"; txlen "9017";
4	ENSEMBL114_rn	exon	78748502	78748574	0.00351112130894148	+	.	gene_id "ENSRNOG00000025848"; transcript_id "ENSRNOG00000025848_tx_107"; exon_id "4_78748502_78748574_+"; exonnum "41"; txlen "8763";
4	ENSEMBL114_rn	exon	78748502	78748574	0.00351112130894148	+	.	gene_id "ENSRNOG00000025848"; transcript_id "ENSRNOG00000025848_tx_108"; exon_id "4_78748502_78748574_+"; exonnum "40"; txlen "8645";
4	ENSEMBL114_rn	exon	78748502	78748574	0.00344468983392152	+	.	gene_id "ENSRNOG00000025848"; transcript_id "ENSRNOG00000025848_tx_109"; exon_id "4_78748502_78748574_+"; exonnum "39"; txlen "14949";
4	ENSEMBL114_rn	exon	78748502	78748574	0.0246595467109379	+	.	gene_id "ENSRNOG00000025848"; transcript_id "ENSRNOG00000025848_tx_11"; exon_id "4_78748502_78748574_+"; exonnum "7"; txlen "2822";
4	ENSEMBL114_rn	exon	78748502	78748574	0.0033650671098929	+	.	gene_id "ENSRNOG00000025848"; transcript_id "ENSRNOG00000025848_tx_110"; exon_id "4_78748502_78748574_+"; exonnum "9"; txlen "9206";
4	ENSEMBL114_rn	exon	78748502	78748574	0.0033650671098929	+	.	gene_id "ENSRNOG00000025848"; transcript_id "ENSRNOG00000025848_tx_111"; exon_id "4_78748502_78748574_+"; exonnum "9"; txlen "2681";
4	ENSEMBL114_rn	exon	78748502	78748574	0.00293381422859291	+	.	gene_id "ENSRNOG00000025848"; transcript_id "ENSRNOG00000025848_tx_113"; exon_id "4_78748502_78748574_+"; exonnum "33"; txlen "10077";
4	ENSEMBL114_rn	exon	78748502	78748574	0.00293381422859291	+	.	gene_id "ENSRNOG00000025848"; transcript_id "ENSRNOG00000025848_tx_114"; exon_id "4_78748502_78748574_+"; exonnum "34"; txlen "10334";
4	ENSEMBL114_rn	exon	78748502	78748574	0.00293381422859291	+	.	gene_id "ENSRNOG00000025848"; transcript_id "ENSRNOG00000025848_tx_115"; exon_id "4_78748502_78748574_+"; exonnum "33"; txlen "9827";
4	ENSEMBL114_rn	exon	78748502	78748574	0.00293381422859291	+	.	gene_id "ENSRNOG00000025848"; transcript_id "ENSRNOG00000025848_tx_116"; exon_id "4_78748502_78748574_+"; exonnum "34"; txlen "10340";
4	ENSEMBL114_rn	exon	78748502	78748574	0.00293381422859291	+	.	gene_id "ENSRNOG00000025848"; transcript_id "ENSRNOG00000025848_tx_117"; exon_id "4_78748502_78748574_+"; exonnum "33"; txlen "9741";
4	ENSEMBL114_rn	exon	78748502	78748574	0.00293381422859291	+	.	gene_id "ENSRNOG00000025848"; transcript_id "ENSRNOG00000025848_tx_118"; exon_id "4_78748502_78748574_+"; exonnum "34"; txlen "9998";
4	ENSEMBL114_rn	exon	78748502	78748574	0.00293381422859291	+	.	gene_id "ENSRNOG00000025848"; transcript_id "ENSRNOG00000025848_tx_119"; exon_id "4_78748502_78748574_+"; exonnum "34"; txlen "10004";
4	ENSEMBL114_rn	exon	78748502	78748574	0.0246595467109379	+	.	gene_id "ENSRNOG00000025848"; transcript_id "ENSRNOG00000025848_tx_12"; exon_id "4_78748502_78748574_+"; exonnum "7"; txlen "2828";
4	ENSEMBL114_rn	exon	78748502	78748574	0.00293381422859291	+	.	gene_id "ENSRNOG00000025848"; transcript_id "ENSRNOG00000025848_tx_120"; exon_id "4_78748502_78748574_+"; exonnum "32"; txlen "9703";
4	ENSEMBL114_rn	exon	78748502	78748574	0.00293381422859291	+	.	gene_id "ENSRNOG00000025848"; transcript_id "ENSRNOG00000025848_tx_121"; exon_id "4_78748502_78748574_+"; exonnum "32"; txlen "9959";
4	ENSEMBL114_rn	exon	78748502	78748574	0.00293381422859291	+	.	gene_id "ENSRNOG00000025848"; transcript_id "ENSRNOG00000025848_tx_122"; exon_id "4_78748502_78748574_+"; exonnum "33"; txlen "10216";
4	ENSEMBL114_rn	exon	78748502	78748574	0.00293381422859291	+	.	gene_id "ENSRNOG00000025848"; transcript_id "ENSRNOG00000025848_tx_123"; exon_id "4_78748502_78748574_+"; exonnum "33"; txlen "9880";
4	ENSEMBL114_rn	exon	78748502	78748574	0.00292083591365113	+	.	gene_id "ENSRNOG00000025848"; transcript_id "ENSRNOG00000025848_tx_124"; exon_id "4_78748502_78748574_+"; exonnum "45"; txlen "15767";
4	ENSEMBL114_rn	exon	78748502	78748574	0.00292083591365113	+	.	gene_id "ENSRNOG00000025848"; transcript_id "ENSRNOG00000025848_tx_125"; exon_id "4_78748502_78748574_+"; exonnum "45"; txlen "9799";
4	ENSEMBL114_rn	exon	78748502	78748574	0.00273994963454865	+	.	gene_id "ENSRNOG00000025848"; transcript_id "ENSRNOG00000025848_tx_129"; exon_id "4_78748502_78748574_+"; exonnum "37"; txlen "14492";
4	ENSEMBL114_rn	exon	78748502	78748574	0.0246595467109379	+	.	gene_id "ENSRNOG00000025848"; transcript_id "ENSRNOG00000025848_tx_13"; exon_id "4_78748502_78748574_+"; exonnum "7"; txlen "2486";
4	ENSEMBL114_rn	exon	78748502	78748574	0.00273994963454865	+	.	gene_id "ENSRNOG00000025848"; transcript_id "ENSRNOG00000025848_tx_130"; exon_id "4_78748502_78748574_+"; exonnum "37"; txlen "8656";
4	ENSEMBL114_rn	exon	78748502	78748574	0.00273994963454865	+	.	gene_id "ENSRNOG00000025848"; transcript_id "ENSRNOG00000025848_tx_131"; exon_id "4_78748502_78748574_+"; exonnum "37"; txlen "8524";
4	ENSEMBL114_rn	exon	78748502	78748574	0.00273994963454865	+	.	gene_id "ENSRNOG00000025848"; transcript_id "ENSRNOG00000025848_tx_132"; exon_id "4_78748502_78748574_+"; exonnum "37"; txlen "8099";
4	ENSEMBL114_rn	exon	78748502	78748574	0.00245153388354353	+	.	gene_id "ENSRNOG00000025848"; transcript_id "ENSRNOG00000025848_tx_133"; exon_id "4_78748502_78748574_+"; exonnum "38"; txlen "8604";
4	ENSEMBL114_rn	exon	78748502	78748574	0.00245153388354353	+	.	gene_id "ENSRNOG00000025848"; transcript_id "ENSRNOG00000025848_tx_134"; exon_id "4_78748502_78748574_+"; exonnum "38"; txlen "8179";
4	ENSEMBL114_rn	exon	78748502	78748574	0.00239801071074183	+	.	gene_id "ENSRNOG00000025848"; transcript_id "ENSRNOG00000025848_tx_135"; exon_id "4_78748502_78748574_+"; exonnum "33"; txlen "7423";
4	ENSEMBL114_rn	exon	78748502	78748574	0.00239801071074183	+	.	gene_id "ENSRNOG00000025848"; transcript_id "ENSRNOG00000025848_tx_136"; exon_id "4_78748502_78748574_+"; exonnum "33"; txlen "7980";
4	ENSEMBL114_rn	exon	78748502	78748574	0.00236600102695092	+	.	gene_id "ENSRNOG00000025848"; transcript_id "ENSRNOG00000025848_tx_137"; exon_id "4_78748502_78748574_+"; exonnum "33"; txlen "7562";
4	ENSEMBL114_rn	exon	78748502	78748574	0.00229001747813787	+	.	gene_id "ENSRNOG00000025848"; transcript_id "ENSRNOG00000025848_tx_138"; exon_id "4_78748502_78748574_+"; exonnum "13"; txlen "6235";
4	ENSEMBL114_rn	exon	78748502	78748574	0.00227016252651609	+	.	gene_id "ENSRNOG00000025848"; transcript_id "ENSRNOG00000025848_tx_139"; exon_id "4_78748502_78748574_+"; exonnum "40"; txlen "14982";
4	ENSEMBL114_rn	exon	78748502	78748574	0.0246595467109379	+	.	gene_id "ENSRNOG00000025848"; transcript_id "ENSRNOG00000025848_tx_14"; exon_id "4_78748502_78748574_+"; exonnum "7"; txlen "3379";
4	ENSEMBL114_rn	exon	78748502	78748574	0.00227016252651609	+	.	gene_id "ENSRNOG00000025848"; transcript_id "ENSRNOG00000025848_tx_140"; exon_id "4_78748502_78748574_+"; exonnum "40"; txlen "14988";
4	ENSEMBL114_rn	exon	78748502	78748574	0.00227016252651609	+	.	gene_id "ENSRNOG00000025848"; transcript_id "ENSRNOG00000025848_tx_141"; exon_id "4_78748502_78748574_+"; exonnum "39"; txlen "14823";
4	ENSEMBL114_rn	exon	78748502	78748574	0.00227016252651609	+	.	gene_id "ENSRNOG00000025848"; transcript_id "ENSRNOG00000025848_tx_142"; exon_id "4_78748502_78748574_+"; exonnum "39"; txlen "14829";
4	ENSEMBL114_rn	exon	78748502	78748574	0.00227016252651609	+	.	gene_id "ENSRNOG00000025848"; transcript_id "ENSRNOG00000025848_tx_143"; exon_id "4_78748502_78748574_+"; exonnum "38"; txlen "14743";
4	ENSEMBL114_rn	exon	78748502	78748574	0.00227016252651609	+	.	gene_id "ENSRNOG00000025848"; transcript_id "ENSRNOG00000025848_tx_144"; exon_id "4_78748502_78748574_+"; exonnum "38"; txlen "14749";
4	ENSEMBL114_rn	exon	78748502	78748574	0.00222244488238997	+	.	gene_id "ENSRNOG00000025848"; transcript_id "ENSRNOG00000025848_tx_146"; exon_id "4_78748502_78748574_+"; exonnum "33"; txlen "13799";
4	ENSEMBL114_rn	exon	78748502	78748574	0.00222244488238997	+	.	gene_id "ENSRNOG00000025848"; transcript_id "ENSRNOG00000025848_tx_147"; exon_id "4_78748502_78748574_+"; exonnum "33"; txlen "13805";
4	ENSEMBL114_rn	exon	78748502	78748574	0.00222244488238997	+	.	gene_id "ENSRNOG00000025848"; transcript_id "ENSRNOG00000025848_tx_148"; exon_id "4_78748502_78748574_+"; exonnum "33"; txlen "13936";
4	ENSEMBL114_rn	exon	78748502	78748574	0.00222244488238997	+	.	gene_id "ENSRNOG00000025848"; transcript_id "ENSRNOG00000025848_tx_149"; exon_id "4_78748502_78748574_+"; exonnum "32"; txlen "13648";
4	ENSEMBL114_rn	exon	78748502	78748574	0.0246595467109379	+	.	gene_id "ENSRNOG00000025848"; transcript_id "ENSRNOG00000025848_tx_15"; exon_id "4_78748502_78748574_+"; exonnum "7"; txlen "3385";
4	ENSEMBL114_rn	exon	78748502	78748574	0.00222244488238997	+	.	gene_id "ENSRNOG00000025848"; transcript_id "ENSRNOG00000025848_tx_150"; exon_id "4_78748502_78748574_+"; exonnum "33"; txlen "13942";
4	ENSEMBL114_rn	exon	78748502	78748574	0.00222244488238997	+	.	gene_id "ENSRNOG00000025848"; transcript_id "ENSRNOG00000025848_tx_151"; exon_id "4_78748502_78748574_+"; exonnum "32"; txlen "13654";
4	ENSEMBL114_rn	exon	78748502	78748574	0.00222244488238997	+	.	gene_id "ENSRNOG00000025848"; transcript_id "ENSRNOG00000025848_tx_152"; exon_id "4_78748502_78748574_+"; exonnum "32"; txlen "13785";
4	ENSEMBL114_rn	exon	78748502	78748574	0.00222244488238997	+	.	gene_id "ENSRNOG00000025848"; transcript_id "ENSRNOG00000025848_tx_153"; exon_id "4_78748502_78748574_+"; exonnum "32"; txlen "13791";
4	ENSEMBL114_rn	exon	78748502	78748574	0.00222244488238997	+	.	gene_id "ENSRNOG00000025848"; transcript_id "ENSRNOG00000025848_tx_154"; exon_id "4_78748502_78748574_+"; exonnum "32"; txlen "13681";
4	ENSEMBL114_rn	exon	78748502	78748574	0.00222244488238997	+	.	gene_id "ENSRNOG00000025848"; transcript_id "ENSRNOG00000025848_tx_155"; exon_id "4_78748502_78748574_+"; exonnum "32"; txlen "13818";
4	ENSEMBL114_rn	exon	78748502	78748574	0.00222244488238997	+	.	gene_id "ENSRNOG00000025848"; transcript_id "ENSRNOG00000025848_tx_156"; exon_id "4_78748502_78748574_+"; exonnum "32"; txlen "13687";
4	ENSEMBL114_rn	exon	78748502	78748574	0.00222244488238997	+	.	gene_id "ENSRNOG00000025848"; transcript_id "ENSRNOG00000025848_tx_157"; exon_id "4_78748502_78748574_+"; exonnum "31"; txlen "13530";
4	ENSEMBL114_rn	exon	78748502	78748574	0.00222244488238997	+	.	gene_id "ENSRNOG00000025848"; transcript_id "ENSRNOG00000025848_tx_158"; exon_id "4_78748502_78748574_+"; exonnum "32"; txlen "13824";
4	ENSEMBL114_rn	exon	78748502	78748574	0.00222244488238997	+	.	gene_id "ENSRNOG00000025848"; transcript_id "ENSRNOG00000025848_tx_159"; exon_id "4_78748502_78748574_+"; exonnum "31"; txlen "13536";
4	ENSEMBL114_rn	exon	78748502	78748574	0.0246595467109379	+	.	gene_id "ENSRNOG00000025848"; transcript_id "ENSRNOG00000025848_tx_16"; exon_id "4_78748502_78748574_+"; exonnum "7"; txlen "3043";
4	ENSEMBL114_rn	exon	78748502	78748574	0.00222244488238997	+	.	gene_id "ENSRNOG00000025848"; transcript_id "ENSRNOG00000025848_tx_160"; exon_id "4_78748502_78748574_+"; exonnum "31"; txlen "13667";
4	ENSEMBL114_rn	exon	78748502	78748574	0.00222244488238997	+	.	gene_id "ENSRNOG00000025848"; transcript_id "ENSRNOG00000025848_tx_161"; exon_id "4_78748502_78748574_+"; exonnum "31"; txlen "13673";
4	ENSEMBL114_rn	exon	78748502	78748574	0.00220036067144468	+	.	gene_id "ENSRNOG00000025848"; transcript_id "ENSRNOG00000025848_tx_162"; exon_id "4_78748502_78748574_+"; exonnum "33"; txlen "9986";
4	ENSEMBL114_rn	exon	78748502	78748574	0.00220036067144468	+	.	gene_id "ENSRNOG00000025848"; transcript_id "ENSRNOG00000025848_tx_163"; exon_id "4_78748502_78748574_+"; exonnum "33"; txlen "9992";
4	ENSEMBL114_rn	exon	78748502	78748574	0.00220036067144468	+	.	gene_id "ENSRNOG00000025848"; transcript_id "ENSRNOG00000025848_tx_164"; exon_id "4_78748502_78748574_+"; exonnum "34"; txlen "10243";
4	ENSEMBL114_rn	exon	78748502	78748574	0.00220036067144468	+	.	gene_id "ENSRNOG00000025848"; transcript_id "ENSRNOG00000025848_tx_165"; exon_id "4_78748502_78748574_+"; exonnum "34"; txlen "10249";
4	ENSEMBL114_rn	exon	78748502	78748574	0.00220036067144468	+	.	gene_id "ENSRNOG00000025848"; transcript_id "ENSRNOG00000025848_tx_166"; exon_id "4_78748502_78748574_+"; exonnum "33"; txlen "9906";
4	ENSEMBL114_rn	exon	78748502	78748574	0.00220036067144468	+	.	gene_id "ENSRNOG00000025848"; transcript_id "ENSRNOG00000025848_tx_167"; exon_id "4_78748502_78748574_+"; exonnum "33"; txlen "9650";
4	ENSEMBL114_rn	exon	78748502	78748574	0.00220036067144468	+	.	gene_id "ENSRNOG00000025848"; transcript_id "ENSRNOG00000025848_tx_168"; exon_id "4_78748502_78748574_+"; exonnum "34"; txlen "10163";
4	ENSEMBL114_rn	exon	78748502	78748574	0.00220036067144468	+	.	gene_id "ENSRNOG00000025848"; transcript_id "ENSRNOG00000025848_tx_169"; exon_id "4_78748502_78748574_+"; exonnum "34"; txlen "9907";
4	ENSEMBL114_rn	exon	78748502	78748574	0.00220036067144468	+	.	gene_id "ENSRNOG00000025848"; transcript_id "ENSRNOG00000025848_tx_170"; exon_id "4_78748502_78748574_+"; exonnum "34"; txlen "9913";
4	ENSEMBL114_rn	exon	78748502	78748574	0.00220036067144468	+	.	gene_id "ENSRNOG00000025848"; transcript_id "ENSRNOG00000025848_tx_171"; exon_id "4_78748502_78748574_+"; exonnum "34"; txlen "9827";
4	ENSEMBL114_rn	exon	78748502	78748574	0.00220036067144468	+	.	gene_id "ENSRNOG00000025848"; transcript_id "ENSRNOG00000025848_tx_172"; exon_id "4_78748502_78748574_+"; exonnum "32"; txlen "9868";
4	ENSEMBL114_rn	exon	78748502	78748574	0.00220036067144468	+	.	gene_id "ENSRNOG00000025848"; transcript_id "ENSRNOG00000025848_tx_173"; exon_id "4_78748502_78748574_+"; exonnum "33"; txlen "10125";
4	ENSEMBL114_rn	exon	78748502	78748574	0.00220036067144468	+	.	gene_id "ENSRNOG00000025848"; transcript_id "ENSRNOG00000025848_tx_174"; exon_id "4_78748502_78748574_+"; exonnum "33"; txlen "10131";
4	ENSEMBL114_rn	exon	78748502	78748574	0.00220036067144468	+	.	gene_id "ENSRNOG00000025848"; transcript_id "ENSRNOG00000025848_tx_175"; exon_id "4_78748502_78748574_+"; exonnum "33"; txlen "10045";
4	ENSEMBL114_rn	exon	78748502	78748574	0.00220036067144468	+	.	gene_id "ENSRNOG00000025848"; transcript_id "ENSRNOG00000025848_tx_176"; exon_id "4_78748502_78748574_+"; exonnum "33"; txlen "9789";
4	ENSEMBL114_rn	exon	78748502	78748574	0.00219967806242848	+	.	gene_id "ENSRNOG00000025848"; transcript_id "ENSRNOG00000025848_tx_177"; exon_id "4_78748502_78748574_+"; exonnum "12"; txlen "2500";
4	ENSEMBL114_rn	exon	78748502	78748574	0.00201891025703585	+	.	gene_id "ENSRNOG00000025848"; transcript_id "ENSRNOG00000025848_tx_179"; exon_id "4_78748502_78748574_+"; exonnum "38"; txlen "14474";
4	ENSEMBL114_rn	exon	78748502	78748574	0.00201891025703585	+	.	gene_id "ENSRNOG00000025848"; transcript_id "ENSRNOG00000025848_tx_180"; exon_id "4_78748502_78748574_+"; exonnum "38"; txlen "14270";
4	ENSEMBL114_rn	exon	78748502	78748574	0.00201891025703585	+	.	gene_id "ENSRNOG00000025848"; transcript_id "ENSRNOG00000025848_tx_181"; exon_id "4_78748502_78748574_+"; exonnum "38"; txlen "8638";
4	ENSEMBL114_rn	exon	78748502	78748574	0.00201891025703585	+	.	gene_id "ENSRNOG00000025848"; transcript_id "ENSRNOG00000025848_tx_182"; exon_id "4_78748502_78748574_+"; exonnum "38"; txlen "8506";
4	ENSEMBL114_rn	exon	78748502	78748574	0.00201891025703585	+	.	gene_id "ENSRNOG00000025848"; transcript_id "ENSRNOG00000025848_tx_183"; exon_id "4_78748502_78748574_+"; exonnum "38"; txlen "8081";
4	ENSEMBL114_rn	exon	78748502	78748574	0.00188163262918369	+	.	gene_id "ENSRNOG00000025848"; transcript_id "ENSRNOG00000025848_tx_192"; exon_id "4_78748502_78748574_+"; exonnum "24"; txlen "8197";
4	ENSEMBL114_rn	exon	78748502	78748574	0.00178099750832386	+	.	gene_id "ENSRNOG00000025848"; transcript_id "ENSRNOG00000025848_tx_196"; exon_id "4_78748502_78748574_+"; exonnum "44"; txlen "15649";
4	ENSEMBL114_rn	exon	78748502	78748574	0.00178099750832386	+	.	gene_id "ENSRNOG00000025848"; transcript_id "ENSRNOG00000025848_tx_197"; exon_id "4_78748502_78748574_+"; exonnum "44"; txlen "15655";
4	ENSEMBL114_rn	exon	78748502	78748574	0.00178099750832386	+	.	gene_id "ENSRNOG00000025848"; transcript_id "ENSRNOG00000025848_tx_199"; exon_id "4_78748502_78748574_+"; exonnum "44"; txlen "9681";
4	ENSEMBL114_rn	exon	78748502	78748574	0.00178099750832386	+	.	gene_id "ENSRNOG00000025848"; transcript_id "ENSRNOG00000025848_tx_200"; exon_id "4_78748502_78748574_+"; exonnum "44"; txlen "9687";
4	ENSEMBL114_rn	exon	78748502	78748574	0.00167453477811055	+	.	gene_id "ENSRNOG00000025848"; transcript_id "ENSRNOG00000025848_tx_203"; exon_id "4_78748502_78748574_+"; exonnum "40"; txlen "15031";
4	ENSEMBL114_rn	exon	78748502	78748574	0.00167453477811055	+	.	gene_id "ENSRNOG00000025848"; transcript_id "ENSRNOG00000025848_tx_204"; exon_id "4_78748502_78748574_+"; exonnum "40"; txlen "15037";
4	ENSEMBL114_rn	exon	78748502	78748574	0.017737568686815	+	.	gene_id "ENSRNOG00000025848"; transcript_id "ENSRNOG00000025848_tx_21"; exon_id "4_78748502_78748574_+"; exonnum "7"; txlen "9215";
4	ENSEMBL114_rn	exon	78748502	78748574	0.00151248302539018	+	.	gene_id "ENSRNOG00000025848"; transcript_id "ENSRNOG00000025848_tx_217"; exon_id "4_78748502_78748574_+"; exonnum "41"; txlen "8427";
4	ENSEMBL114_rn	exon	78748502	78748574	0.017737568686815	+	.	gene_id "ENSRNOG00000025848"; transcript_id "ENSRNOG00000025848_tx_22"; exon_id "4_78748502_78748574_+"; exonnum "7"; txlen "8879";
4	ENSEMBL114_rn	exon	78748502	78748574	0.00142535941980722	+	.	gene_id "ENSRNOG00000025848"; transcript_id "ENSRNOG00000025848_tx_220"; exon_id "4_78748502_78748574_+"; exonnum "11"; txlen "5745";
4	ENSEMBL114_rn	exon	78748502	78748574	0.00138917805649261	+	.	gene_id "ENSRNOG00000025848"; transcript_id "ENSRNOG00000025848_tx_221"; exon_id "4_78748502_78748574_+"; exonnum "45"; txlen "15635";
4	ENSEMBL114_rn	exon	78748502	78748574	0.00138917805649261	+	.	gene_id "ENSRNOG00000025848"; transcript_id "ENSRNOG00000025848_tx_222"; exon_id "4_78748502_78748574_+"; exonnum "45"; txlen "15641";
4	ENSEMBL114_rn	exon	78748502	78748574	0.00138917805649261	+	.	gene_id "ENSRNOG00000025848"; transcript_id "ENSRNOG00000025848_tx_223"; exon_id "4_78748502_78748574_+"; exonnum "44"; txlen "15517";
4	ENSEMBL114_rn	exon	78748502	78748574	0.00138917805649261	+	.	gene_id "ENSRNOG00000025848"; transcript_id "ENSRNOG00000025848_tx_224"; exon_id "4_78748502_78748574_+"; exonnum "44"; txlen "15523";
4	ENSEMBL114_rn	exon	78748502	78748574	0.00138917805649261	+	.	gene_id "ENSRNOG00000025848"; transcript_id "ENSRNOG00000025848_tx_225"; exon_id "4_78748502_78748574_+"; exonnum "45"; txlen "9667";
4	ENSEMBL114_rn	exon	78748502	78748574	0.00138917805649261	+	.	gene_id "ENSRNOG00000025848"; transcript_id "ENSRNOG00000025848_tx_226"; exon_id "4_78748502_78748574_+"; exonnum "45"; txlen "9673";
4	ENSEMBL114_rn	exon	78748502	78748574	0.00138917805649261	+	.	gene_id "ENSRNOG00000025848"; transcript_id "ENSRNOG00000025848_tx_227"; exon_id "4_78748502_78748574_+"; exonnum "44"; txlen "9549";
4	ENSEMBL114_rn	exon	78748502	78748574	0.00138917805649261	+	.	gene_id "ENSRNOG00000025848"; transcript_id "ENSRNOG00000025848_tx_228"; exon_id "4_78748502_78748574_+"; exonnum "44"; txlen "9555";
4	ENSEMBL114_rn	exon	78748502	78748574	0.00129641402176301	+	.	gene_id "ENSRNOG00000025848"; transcript_id "ENSRNOG00000025848_tx_229"; exon_id "4_78748502_78748574_+"; exonnum "40"; txlen "14801";
4	ENSEMBL114_rn	exon	78748502	78748574	0.017737568686815	+	.	gene_id "ENSRNOG00000025848"; transcript_id "ENSRNOG00000025848_tx_23"; exon_id "4_78748502_78748574_+"; exonnum "7"; txlen "9221";
4	ENSEMBL114_rn	exon	78748502	78748574	0.00129641402176301	+	.	gene_id "ENSRNOG00000025848"; transcript_id "ENSRNOG00000025848_tx_230"; exon_id "4_78748502_78748574_+"; exonnum "40"; txlen "15137";
4	ENSEMBL114_rn	exon	78748502	78748574	0.00129641402176301	+	.	gene_id "ENSRNOG00000025848"; transcript_id "ENSRNOG00000025848_tx_231"; exon_id "4_78748502_78748574_+"; exonnum "40"; txlen "15143";
4	ENSEMBL114_rn	exon	78748502	78748574	0.00129641402176301	+	.	gene_id "ENSRNOG00000025848"; transcript_id "ENSRNOG00000025848_tx_232"; exon_id "4_78748502_78748574_+"; exonnum "40"; txlen "15005";
4	ENSEMBL114_rn	exon	78748502	78748574	0.00129641402176301	+	.	gene_id "ENSRNOG00000025848"; transcript_id "ENSRNOG00000025848_tx_233"; exon_id "4_78748502_78748574_+"; exonnum "40"; txlen "15011";
4	ENSEMBL114_rn	exon	78748502	78748574	0.00129641402176301	+	.	gene_id "ENSRNOG00000025848"; transcript_id "ENSRNOG00000025848_tx_234"; exon_id "4_78748502_78748574_+"; exonnum "39"; txlen "15019";
4	ENSEMBL114_rn	exon	78748502	78748574	0.017737568686815	+	.	gene_id "ENSRNOG00000025848"; transcript_id "ENSRNOG00000025848_tx_24"; exon_id "4_78748502_78748574_+"; exonnum "7"; txlen "8885";
4	ENSEMBL114_rn	exon	78748502	78748574	0.017737568686815	+	.	gene_id "ENSRNOG00000025848"; transcript_id "ENSRNOG00000025848_tx_25"; exon_id "4_78748502_78748574_+"; exonnum "7"; txlen "3247";
4	ENSEMBL114_rn	exon	78748502	78748574	0.017737568686815	+	.	gene_id "ENSRNOG00000025848"; transcript_id "ENSRNOG00000025848_tx_26"; exon_id "4_78748502_78748574_+"; exonnum "7"; txlen "3253";
4	ENSEMBL114_rn	exon	78748502	78748574	0.017737568686815	+	.	gene_id "ENSRNOG00000025848"; transcript_id "ENSRNOG00000025848_tx_27"; exon_id "4_78748502_78748574_+"; exonnum "7"; txlen "2911";
4	ENSEMBL114_rn	exon	78748502	78748574	0.0121708103970937	+	.	gene_id "ENSRNOG00000025848"; transcript_id "ENSRNOG00000025848_tx_30"; exon_id "4_78748502_78748574_+"; exonnum "46"; txlen "16115";
4	ENSEMBL114_rn	exon	78748502	78748574	0.0121708103970937	+	.	gene_id "ENSRNOG00000025848"; transcript_id "ENSRNOG00000025848_tx_31"; exon_id "4_78748502_78748574_+"; exonnum "46"; txlen "15779";
4	ENSEMBL114_rn	exon	78748502	78748574	0.0121708103970937	+	.	gene_id "ENSRNOG00000025848"; transcript_id "ENSRNOG00000025848_tx_32"; exon_id "4_78748502_78748574_+"; exonnum "46"; txlen "10147";
4	ENSEMBL114_rn	exon	78748502	78748574	0.0121708103970937	+	.	gene_id "ENSRNOG00000025848"; transcript_id "ENSRNOG00000025848_tx_33"; exon_id "4_78748502_78748574_+"; exonnum "46"; txlen "9811";
4	ENSEMBL114_rn	exon	78748502	78748574	0.0121708103970937	+	.	gene_id "ENSRNOG00000025848"; transcript_id "ENSRNOG00000025848_tx_34"; exon_id "4_78748502_78748574_+"; exonnum "46"; txlen "9590";
4	ENSEMBL114_rn	exon	78748502	78748574	0.0121708103970937	+	.	gene_id "ENSRNOG00000025848"; transcript_id "ENSRNOG00000025848_tx_36"; exon_id "4_78748502_78748574_+"; exonnum "46"; txlen "9254";
4	ENSEMBL114_rn	exon	78748502	78748574	0.0118530393727465	+	.	gene_id "ENSRNOG00000025848"; transcript_id "ENSRNOG00000025848_tx_38"; exon_id "4_78748502_78748574_+"; exonnum "34"; txlen "14056";
4	ENSEMBL114_rn	exon	78748502	78748574	0.0118530393727465	+	.	gene_id "ENSRNOG00000025848"; transcript_id "ENSRNOG00000025848_tx_39"; exon_id "4_78748502_78748574_+"; exonnum "34"; txlen "14193";
4	ENSEMBL114_rn	exon	78748502	78748574	0.0100010019707549	+	.	gene_id "ENSRNOG00000025848"; transcript_id "ENSRNOG00000025848_tx_40"; exon_id "4_78748502_78748574_+"; exonnum "33"; txlen "13938";
4	ENSEMBL114_rn	exon	78748502	78748574	0.0100010019707549	+	.	gene_id "ENSRNOG00000025848"; transcript_id "ENSRNOG00000025848_tx_41"; exon_id "4_78748502_78748574_+"; exonnum "33"; txlen "14075";
4	ENSEMBL114_rn	exon	78748502	78748574	0.00777855708836488	+	.	gene_id "ENSRNOG00000025848"; transcript_id "ENSRNOG00000025848_tx_49"; exon_id "4_78748502_78748574_+"; exonnum "34"; txlen "14062";
4	ENSEMBL114_rn	exon	78748502	78748574	0.00777855708836488	+	.	gene_id "ENSRNOG00000025848"; transcript_id "ENSRNOG00000025848_tx_50"; exon_id "4_78748502_78748574_+"; exonnum "34"; txlen "14199";
4	ENSEMBL114_rn	exon	78748502	78748574	0.00777855708836488	+	.	gene_id "ENSRNOG00000025848"; transcript_id "ENSRNOG00000025848_tx_51"; exon_id "4_78748502_78748574_+"; exonnum "33"; txlen "13944";
4	ENSEMBL114_rn	exon	78748502	78748574	0.00777855708836488	+	.	gene_id "ENSRNOG00000025848"; transcript_id "ENSRNOG00000025848_tx_52"; exon_id "4_78748502_78748574_+"; exonnum "33"; txlen "14081";
4	ENSEMBL114_rn	exon	78748502	78748574	0.00696126318933327	+	.	gene_id "ENSRNOG00000025848"; transcript_id "ENSRNOG00000025848_tx_57"; exon_id "4_78748502_78748574_+"; exonnum "13"; txlen "4057";
4	ENSEMBL114_rn	exon	78748502	78748574	0.00696126318933327	+	.	gene_id "ENSRNOG00000025848"; transcript_id "ENSRNOG00000025848_tx_58"; exon_id "4_78748502_78748574_+"; exonnum "13"; txlen "4051";
4	ENSEMBL114_rn	exon	78748502	78748574	0.0058513511524489	+	.	gene_id "ENSRNOG00000025848"; transcript_id "ENSRNOG00000025848_tx_65"; exon_id "4_78748502_78748574_+"; exonnum "45"; txlen "15956";
4	ENSEMBL114_rn	exon	78748502	78748574	0.0058513511524489	+	.	gene_id "ENSRNOG00000025848"; transcript_id "ENSRNOG00000025848_tx_66"; exon_id "4_78748502_78748574_+"; exonnum "45"; txlen "15620";
4	ENSEMBL114_rn	exon	78748502	78748574	0.0058513511524489	+	.	gene_id "ENSRNOG00000025848"; transcript_id "ENSRNOG00000025848_tx_67"; exon_id "4_78748502_78748574_+"; exonnum "45"; txlen "9988";
4	ENSEMBL114_rn	exon	78748502	78748574	0.0058513511524489	+	.	gene_id "ENSRNOG00000025848"; transcript_id "ENSRNOG00000025848_tx_68"; exon_id "4_78748502_78748574_+"; exonnum "45"; txlen "9652";
4	ENSEMBL114_rn	exon	78748502	78748574	0.0058513511524489	+	.	gene_id "ENSRNOG00000025848"; transcript_id "ENSRNOG00000025848_tx_69"; exon_id "4_78748502_78748574_+"; exonnum "45"; txlen "9431";
4	ENSEMBL114_rn	exon	78748502	78748574	0.0246595467109379	+	.	gene_id "ENSRNOG00000025848"; transcript_id "ENSRNOG00000025848_tx_7"; exon_id "4_78748502_78748574_+"; exonnum "7"; txlen "9347";
4	ENSEMBL114_rn	exon	78748502	78748574	0.0058513511524489	+	.	gene_id "ENSRNOG00000025848"; transcript_id "ENSRNOG00000025848_tx_71"; exon_id "4_78748502_78748574_+"; exonnum "45"; txlen "9095";
4	ENSEMBL114_rn	exon	78748502	78748574	0.00546483171054026	+	.	gene_id "ENSRNOG00000025848"; transcript_id "ENSRNOG00000025848_tx_73"; exon_id "4_78748502_78748574_+"; exonnum "5"; txlen "7659";
4	ENSEMBL114_rn	exon	78748502	78748574	0.00546483171054026	+	.	gene_id "ENSRNOG00000025848"; transcript_id "ENSRNOG00000025848_tx_74"; exon_id "4_78748502_78748574_+"; exonnum "5"; txlen "7745";
4	ENSEMBL114_rn	exon	78748502	78748574	0.00546483171054026	+	.	gene_id "ENSRNOG00000025848"; transcript_id "ENSRNOG00000025848_tx_75"; exon_id "4_78748502_78748574_+"; exonnum "5"; txlen "7542";
4	ENSEMBL114_rn	exon	78748502	78748574	0.0246595467109379	+	.	gene_id "ENSRNOG00000025848"; transcript_id "ENSRNOG00000025848_tx_8"; exon_id "4_78748502_78748574_+"; exonnum "7"; txlen "9011";
4	ENSEMBL114_rn	exon	78748502	78748574	0.00491868547411819	+	.	gene_id "ENSRNOG00000025848"; transcript_id "ENSRNOG00000025848_tx_80"; exon_id "4_78748502_78748574_+"; exonnum "38"; txlen "14869";
4	ENSEMBL114_rn	exon	78748502	78748574	0.00491868547411819	+	.	gene_id "ENSRNOG00000025848"; transcript_id "ENSRNOG00000025848_tx_81"; exon_id "4_78748502_78748574_+"; exonnum "38"; txlen "14875";
4	ENSEMBL114_rn	exon	78748502	78748574	0.00442771988143803	+	.	gene_id "ENSRNOG00000025848"; transcript_id "ENSRNOG00000025848_tx_82"; exon_id "4_78748502_78748574_+"; exonnum "9"; txlen "3017";
4	ENSEMBL114_rn	exon	78748502	78748574	0.00407448228438161	+	.	gene_id "ENSRNOG00000025848"; transcript_id "ENSRNOG00000025848_tx_84"; exon_id "4_78748502_78748574_+"; exonnum "33"; txlen "13905";
4	ENSEMBL114_rn	exon	78748502	78748574	0.00407448228438161	+	.	gene_id "ENSRNOG00000025848"; transcript_id "ENSRNOG00000025848_tx_85"; exon_id "4_78748502_78748574_+"; exonnum "33"; txlen "14042";
4	ENSEMBL114_rn	exon	78748502	78748574	0.00407448228438161	+	.	gene_id "ENSRNOG00000025848"; transcript_id "ENSRNOG00000025848_tx_86"; exon_id "4_78748502_78748574_+"; exonnum "33"; txlen "13911";
4	ENSEMBL114_rn	exon	78748502	78748574	0.00407448228438161	+	.	gene_id "ENSRNOG00000025848"; transcript_id "ENSRNOG00000025848_tx_87"; exon_id "4_78748502_78748574_+"; exonnum "33"; txlen "14048";
4	ENSEMBL114_rn	exon	78748502	78748574	0.00407448228438161	+	.	gene_id "ENSRNOG00000025848"; transcript_id "ENSRNOG00000025848_tx_88"; exon_id "4_78748502_78748574_+"; exonnum "32"; txlen "13787";
4	ENSEMBL114_rn	exon	78748502	78748574	0.00407448228438161	+	.	gene_id "ENSRNOG00000025848"; transcript_id "ENSRNOG00000025848_tx_89"; exon_id "4_78748502_78748574_+"; exonnum "32"; txlen "13793";
4	ENSEMBL114_rn	exon	78748502	78748574	0.0246595467109379	+	.	gene_id "ENSRNOG00000025848"; transcript_id "ENSRNOG00000025848_tx_9"; exon_id "4_78748502_78748574_+"; exonnum "7"; txlen "9353";
4	ENSEMBL114_rn	exon	78748502	78748574	0.00407448228438161	+	.	gene_id "ENSRNOG00000025848"; transcript_id "ENSRNOG00000025848_tx_90"; exon_id "4_78748502_78748574_+"; exonnum "32"; txlen "13924";
4	ENSEMBL114_rn	exon	78748502	78748574	0.00407448228438161	+	.	gene_id "ENSRNOG00000025848"; transcript_id "ENSRNOG00000025848_tx_91"; exon_id "4_78748502_78748574_+"; exonnum "32"; txlen "13930";
4	sraer114_mid	exon	78749239	78749296	0.0246595467109379	+	.	gene_id "ENSRNOG00000025848"; transcript_id "ENSRNOG00000025848_tx_10"; exon_id "4_78749239_78749296_+"; exonnum "8"; txlen "9017";
4	sraer114_mid	exon	78749239	78749296	0.00351112130894148	+	.	gene_id "ENSRNOG00000025848"; transcript_id "ENSRNOG00000025848_tx_107"; exon_id "4_78749239_78749296_+"; exonnum "42"; txlen "8763";
4	sraer114_mid	exon	78749239	78749296	0.00351112130894148	+	.	gene_id "ENSRNOG00000025848"; transcript_id "ENSRNOG00000025848_tx_108"; exon_id "4_78749239_78749296_+"; exonnum "41"; txlen "8645";
4	sraer114_mid	exon	78749239	78749296	0.00344468983392152	+	.	gene_id "ENSRNOG00000025848"; transcript_id "ENSRNOG00000025848_tx_109"; exon_id "4_78749239_78749296_+"; exonnum "40"; txlen "14949";
4	sraer114_mid	exon	78749239	78749296	0.0246595467109379	+	.	gene_id "ENSRNOG00000025848"; transcript_id "ENSRNOG00000025848_tx_11"; exon_id "4_78749239_78749296_+"; exonnum "8"; txlen "2822";
4	sraer114_mid	exon	78749239	78749296	0.0033650671098929	+	.	gene_id "ENSRNOG00000025848"; transcript_id "ENSRNOG00000025848_tx_110"; exon_id "4_78749239_78749296_+"; exonnum "10"; txlen "9206";
4	sraer114_mid	exon	78749239	78749296	0.0033650671098929	+	.	gene_id "ENSRNOG00000025848"; transcript_id "ENSRNOG00000025848_tx_111"; exon_id "4_78749239_78749296_+"; exonnum "10"; txlen "2681";
4	sraer114_mid	exon	78749239	78749296	0.00293381422859291	+	.	gene_id "ENSRNOG00000025848"; transcript_id "ENSRNOG00000025848_tx_113"; exon_id "4_78749239_78749296_+"; exonnum "34"; txlen "10077";
4	sraer114_mid	exon	78749239	78749296	0.00293381422859291	+	.	gene_id "ENSRNOG00000025848"; transcript_id "ENSRNOG00000025848_tx_114"; exon_id "4_78749239_78749296_+"; exonnum "35"; txlen "10334";
4	sraer114_mid	exon	78749239	78749296	0.00293381422859291	+	.	gene_id "ENSRNOG00000025848"; transcript_id "ENSRNOG00000025848_tx_115"; exon_id "4_78749239_78749296_+"; exonnum "34"; txlen "9827";
4	sraer114_mid	exon	78749239	78749296	0.00293381422859291	+	.	gene_id "ENSRNOG00000025848"; transcript_id "ENSRNOG00000025848_tx_116"; exon_id "4_78749239_78749296_+"; exonnum "35"; txlen "10340";
4	sraer114_mid	exon	78749239	78749296	0.00293381422859291	+	.	gene_id "ENSRNOG00000025848"; transcript_id "ENSRNOG00000025848_tx_117"; exon_id "4_78749239_78749296_+"; exonnum "34"; txlen "9741";
4	sraer114_mid	exon	78749239	78749296	0.00293381422859291	+	.	gene_id "ENSRNOG00000025848"; transcript_id "ENSRNOG00000025848_tx_118"; exon_id "4_78749239_78749296_+"; exonnum "35"; txlen "9998";
4	sraer114_mid	exon	78749239	78749296	0.00293381422859291	+	.	gene_id "ENSRNOG00000025848"; transcript_id "ENSRNOG00000025848_tx_119"; exon_id "4_78749239_78749296_+"; exonnum "35"; txlen "10004";
4	sraer114_mid	exon	78749239	78749296	0.0246595467109379	+	.	gene_id "ENSRNOG00000025848"; transcript_id "ENSRNOG00000025848_tx_12"; exon_id "4_78749239_78749296_+"; exonnum "8"; txlen "2828";
4	sraer114_mid	exon	78749239	78749296	0.00293381422859291	+	.	gene_id "ENSRNOG00000025848"; transcript_id "ENSRNOG00000025848_tx_120"; exon_id "4_78749239_78749296_+"; exonnum "33"; txlen "9703";
4	sraer114_mid	exon	78749239	78749296	0.00293381422859291	+	.	gene_id "ENSRNOG00000025848"; transcript_id "ENSRNOG00000025848_tx_121"; exon_id "4_78749239_78749296_+"; exonnum "33"; txlen "9959";
4	sraer114_mid	exon	78749239	78749296	0.00293381422859291	+	.	gene_id "ENSRNOG00000025848"; transcript_id "ENSRNOG00000025848_tx_122"; exon_id "4_78749239_78749296_+"; exonnum "34"; txlen "10216";
4	sraer114_mid	exon	78749239	78749296	0.00293381422859291	+	.	gene_id "ENSRNOG00000025848"; transcript_id "ENSRNOG00000025848_tx_123"; exon_id "4_78749239_78749296_+"; exonnum "34"; txlen "9880";
4	sraer114_mid	exon	78749239	78749296	0.00292083591365113	+	.	gene_id "ENSRNOG00000025848"; transcript_id "ENSRNOG00000025848_tx_124"; exon_id "4_78749239_78749296_+"; exonnum "46"; txlen "15767";
4	sraer114_mid	exon	78749239	78749296	0.00292083591365113	+	.	gene_id "ENSRNOG00000025848"; transcript_id "ENSRNOG00000025848_tx_125"; exon_id "4_78749239_78749296_+"; exonnum "46"; txlen "9799";
4	sraer114_mid	exon	78749239	78749296	0.00273994963454865	+	.	gene_id "ENSRNOG00000025848"; transcript_id "ENSRNOG00000025848_tx_129"; exon_id "4_78749239_78749296_+"; exonnum "38"; txlen "14492";
4	sraer114_mid	exon	78749239	78749296	0.0246595467109379	+	.	gene_id "ENSRNOG00000025848"; transcript_id "ENSRNOG00000025848_tx_13"; exon_id "4_78749239_78749296_+"; exonnum "8"; txlen "2486";
4	sraer114_mid	exon	78749239	78749296	0.00273994963454865	+	.	gene_id "ENSRNOG00000025848"; transcript_id "ENSRNOG00000025848_tx_130"; exon_id "4_78749239_78749296_+"; exonnum "38"; txlen "8656";
4	sraer114_mid	exon	78749239	78749296	0.00273994963454865	+	.	gene_id "ENSRNOG00000025848"; transcript_id "ENSRNOG00000025848_tx_131"; exon_id "4_78749239_78749296_+"; exonnum "38"; txlen "8524";
4	sraer114_mid	exon	78749239	78749296	0.00273994963454865	+	.	gene_id "ENSRNOG00000025848"; transcript_id "ENSRNOG00000025848_tx_132"; exon_id "4_78749239_78749296_+"; exonnum "38"; txlen "8099";
4	sraer114_mid	exon	78749239	78749296	0.00245153388354353	+	.	gene_id "ENSRNOG00000025848"; transcript_id "ENSRNOG00000025848_tx_133"; exon_id "4_78749239_78749296_+"; exonnum "39"; txlen "8604";
4	sraer114_mid	exon	78749239	78749296	0.00245153388354353	+	.	gene_id "ENSRNOG00000025848"; transcript_id "ENSRNOG00000025848_tx_134"; exon_id "4_78749239_78749296_+"; exonnum "39"; txlen "8179";
4	sraer114_mid	exon	78749239	78749296	0.00239801071074183	+	.	gene_id "ENSRNOG00000025848"; transcript_id "ENSRNOG00000025848_tx_135"; exon_id "4_78749239_78749296_+"; exonnum "34"; txlen "7423";
4	sraer114_mid	exon	78749239	78749296	0.00239801071074183	+	.	gene_id "ENSRNOG00000025848"; transcript_id "ENSRNOG00000025848_tx_136"; exon_id "4_78749239_78749296_+"; exonnum "34"; txlen "7980";
4	sraer114_mid	exon	78749239	78749296	0.00236600102695092	+	.	gene_id "ENSRNOG00000025848"; transcript_id "ENSRNOG00000025848_tx_137"; exon_id "4_78749239_78749296_+"; exonnum "34"; txlen "7562";
4	sraer114_mid	exon	78749239	78749296	0.00229001747813787	+	.	gene_id "ENSRNOG00000025848"; transcript_id "ENSRNOG00000025848_tx_138"; exon_id "4_78749239_78749296_+"; exonnum "14"; txlen "6235";
4	sraer114_mid	exon	78749239	78749296	0.00227016252651609	+	.	gene_id "ENSRNOG00000025848"; transcript_id "ENSRNOG00000025848_tx_139"; exon_id "4_78749239_78749296_+"; exonnum "41"; txlen "14982";
4	sraer114_mid	exon	78749239	78749296	0.0246595467109379	+	.	gene_id "ENSRNOG00000025848"; transcript_id "ENSRNOG00000025848_tx_14"; exon_id "4_78749239_78749296_+"; exonnum "8"; txlen "3379";
4	sraer114_mid	exon	78749239	78749296	0.00227016252651609	+	.	gene_id "ENSRNOG00000025848"; transcript_id "ENSRNOG00000025848_tx_140"; exon_id "4_78749239_78749296_+"; exonnum "41"; txlen "14988";
4	sraer114_mid	exon	78749239	78749296	0.00227016252651609	+	.	gene_id "ENSRNOG00000025848"; transcript_id "ENSRNOG00000025848_tx_141"; exon_id "4_78749239_78749296_+"; exonnum "40"; txlen "14823";
4	sraer114_mid	exon	78749239	78749296	0.00227016252651609	+	.	gene_id "ENSRNOG00000025848"; transcript_id "ENSRNOG00000025848_tx_142"; exon_id "4_78749239_78749296_+"; exonnum "40"; txlen "14829";
4	sraer114_mid	exon	78749239	78749296	0.00227016252651609	+	.	gene_id "ENSRNOG00000025848"; transcript_id "ENSRNOG00000025848_tx_143"; exon_id "4_78749239_78749296_+"; exonnum "39"; txlen "14743";
4	sraer114_mid	exon	78749239	78749296	0.00227016252651609	+	.	gene_id "ENSRNOG00000025848"; transcript_id "ENSRNOG00000025848_tx_144"; exon_id "4_78749239_78749296_+"; exonnum "39"; txlen "14749";
4	sraer114_mid	exon	78749239	78749296	0.00222244488238997	+	.	gene_id "ENSRNOG00000025848"; transcript_id "ENSRNOG00000025848_tx_146"; exon_id "4_78749239_78749296_+"; exonnum "34"; txlen "13799";
4	sraer114_mid	exon	78749239	78749296	0.00222244488238997	+	.	gene_id "ENSRNOG00000025848"; transcript_id "ENSRNOG00000025848_tx_147"; exon_id "4_78749239_78749296_+"; exonnum "34"; txlen "13805";
4	sraer114_mid	exon	78749239	78749296	0.00222244488238997	+	.	gene_id "ENSRNOG00000025848"; transcript_id "ENSRNOG00000025848_tx_148"; exon_id "4_78749239_78749296_+"; exonnum "34"; txlen "13936";
4	sraer114_mid	exon	78749239	78749296	0.00222244488238997	+	.	gene_id "ENSRNOG00000025848"; transcript_id "ENSRNOG00000025848_tx_149"; exon_id "4_78749239_78749296_+"; exonnum "33"; txlen "13648";
4	sraer114_mid	exon	78749239	78749296	0.0246595467109379	+	.	gene_id "ENSRNOG00000025848"; transcript_id "ENSRNOG00000025848_tx_15"; exon_id "4_78749239_78749296_+"; exonnum "8"; txlen "3385";
4	sraer114_mid	exon	78749239	78749296	0.00222244488238997	+	.	gene_id "ENSRNOG00000025848"; transcript_id "ENSRNOG00000025848_tx_150"; exon_id "4_78749239_78749296_+"; exonnum "34"; txlen "13942";
4	sraer114_mid	exon	78749239	78749296	0.00222244488238997	+	.	gene_id "ENSRNOG00000025848"; transcript_id "ENSRNOG00000025848_tx_151"; exon_id "4_78749239_78749296_+"; exonnum "33"; txlen "13654";
4	sraer114_mid	exon	78749239	78749296	0.00222244488238997	+	.	gene_id "ENSRNOG00000025848"; transcript_id "ENSRNOG00000025848_tx_152"; exon_id "4_78749239_78749296_+"; exonnum "33"; txlen "13785";
4	sraer114_mid	exon	78749239	78749296	0.00222244488238997	+	.	gene_id "ENSRNOG00000025848"; transcript_id "ENSRNOG00000025848_tx_153"; exon_id "4_78749239_78749296_+"; exonnum "33"; txlen "13791";
4	sraer114_mid	exon	78749239	78749296	0.00222244488238997	+	.	gene_id "ENSRNOG00000025848"; transcript_id "ENSRNOG00000025848_tx_154"; exon_id "4_78749239_78749296_+"; exonnum "33"; txlen "13681";
4	sraer114_mid	exon	78749239	78749296	0.00222244488238997	+	.	gene_id "ENSRNOG00000025848"; transcript_id "ENSRNOG00000025848_tx_155"; exon_id "4_78749239_78749296_+"; exonnum "33"; txlen "13818";
4	sraer114_mid	exon	78749239	78749296	0.00222244488238997	+	.	gene_id "ENSRNOG00000025848"; transcript_id "ENSRNOG00000025848_tx_156"; exon_id "4_78749239_78749296_+"; exonnum "33"; txlen "13687";
4	sraer114_mid	exon	78749239	78749296	0.00222244488238997	+	.	gene_id "ENSRNOG00000025848"; transcript_id "ENSRNOG00000025848_tx_157"; exon_id "4_78749239_78749296_+"; exonnum "32"; txlen "13530";
4	sraer114_mid	exon	78749239	78749296	0.00222244488238997	+	.	gene_id "ENSRNOG00000025848"; transcript_id "ENSRNOG00000025848_tx_158"; exon_id "4_78749239_78749296_+"; exonnum "33"; txlen "13824";
4	sraer114_mid	exon	78749239	78749296	0.00222244488238997	+	.	gene_id "ENSRNOG00000025848"; transcript_id "ENSRNOG00000025848_tx_159"; exon_id "4_78749239_78749296_+"; exonnum "32"; txlen "13536";
4	sraer114_mid	exon	78749239	78749296	0.0246595467109379	+	.	gene_id "ENSRNOG00000025848"; transcript_id "ENSRNOG00000025848_tx_16"; exon_id "4_78749239_78749296_+"; exonnum "8"; txlen "3043";
4	sraer114_mid	exon	78749239	78749296	0.00222244488238997	+	.	gene_id "ENSRNOG00000025848"; transcript_id "ENSRNOG00000025848_tx_160"; exon_id "4_78749239_78749296_+"; exonnum "32"; txlen "13667";
4	sraer114_mid	exon	78749239	78749296	0.00222244488238997	+	.	gene_id "ENSRNOG00000025848"; transcript_id "ENSRNOG00000025848_tx_161"; exon_id "4_78749239_78749296_+"; exonnum "32"; txlen "13673";
4	sraer114_mid	exon	78749239	78749296	0.00220036067144468	+	.	gene_id "ENSRNOG00000025848"; transcript_id "ENSRNOG00000025848_tx_162"; exon_id "4_78749239_78749296_+"; exonnum "34"; txlen "9986";
4	sraer114_mid	exon	78749239	78749296	0.00220036067144468	+	.	gene_id "ENSRNOG00000025848"; transcript_id "ENSRNOG00000025848_tx_163"; exon_id "4_78749239_78749296_+"; exonnum "34"; txlen "9992";
4	sraer114_mid	exon	78749239	78749296	0.00220036067144468	+	.	gene_id "ENSRNOG00000025848"; transcript_id "ENSRNOG00000025848_tx_164"; exon_id "4_78749239_78749296_+"; exonnum "35"; txlen "10243";
4	sraer114_mid	exon	78749239	78749296	0.00220036067144468	+	.	gene_id "ENSRNOG00000025848"; transcript_id "ENSRNOG00000025848_tx_165"; exon_id "4_78749239_78749296_+"; exonnum "35"; txlen "10249";
4	sraer114_mid	exon	78749239	78749296	0.00220036067144468	+	.	gene_id "ENSRNOG00000025848"; transcript_id "ENSRNOG00000025848_tx_166"; exon_id "4_78749239_78749296_+"; exonnum "34"; txlen "9906";
4	sraer114_mid	exon	78749239	78749296	0.00220036067144468	+	.	gene_id "ENSRNOG00000025848"; transcript_id "ENSRNOG00000025848_tx_167"; exon_id "4_78749239_78749296_+"; exonnum "34"; txlen "9650";
4	sraer114_mid	exon	78749239	78749296	0.00220036067144468	+	.	gene_id "ENSRNOG00000025848"; transcript_id "ENSRNOG00000025848_tx_168"; exon_id "4_78749239_78749296_+"; exonnum "35"; txlen "10163";
4	sraer114_mid	exon	78749239	78749296	0.00220036067144468	+	.	gene_id "ENSRNOG00000025848"; transcript_id "ENSRNOG00000025848_tx_169"; exon_id "4_78749239_78749296_+"; exonnum "35"; txlen "9907";
4	sraer114_mid	exon	78749239	78749296	0.00220036067144468	+	.	gene_id "ENSRNOG00000025848"; transcript_id "ENSRNOG00000025848_tx_170"; exon_id "4_78749239_78749296_+"; exonnum "35"; txlen "9913";
4	sraer114_mid	exon	78749239	78749296	0.00220036067144468	+	.	gene_id "ENSRNOG00000025848"; transcript_id "ENSRNOG00000025848_tx_171"; exon_id "4_78749239_78749296_+"; exonnum "35"; txlen "9827";
4	sraer114_mid	exon	78749239	78749296	0.00220036067144468	+	.	gene_id "ENSRNOG00000025848"; transcript_id "ENSRNOG00000025848_tx_172"; exon_id "4_78749239_78749296_+"; exonnum "33"; txlen "9868";
4	sraer114_mid	exon	78749239	78749296	0.00220036067144468	+	.	gene_id "ENSRNOG00000025848"; transcript_id "ENSRNOG00000025848_tx_173"; exon_id "4_78749239_78749296_+"; exonnum "34"; txlen "10125";
4	sraer114_mid	exon	78749239	78749296	0.00220036067144468	+	.	gene_id "ENSRNOG00000025848"; transcript_id "ENSRNOG00000025848_tx_174"; exon_id "4_78749239_78749296_+"; exonnum "34"; txlen "10131";
4	sraer114_mid	exon	78749239	78749296	0.00220036067144468	+	.	gene_id "ENSRNOG00000025848"; transcript_id "ENSRNOG00000025848_tx_175"; exon_id "4_78749239_78749296_+"; exonnum "34"; txlen "10045";
4	sraer114_mid	exon	78749239	78749296	0.00220036067144468	+	.	gene_id "ENSRNOG00000025848"; transcript_id "ENSRNOG00000025848_tx_176"; exon_id "4_78749239_78749296_+"; exonnum "34"; txlen "9789";
4	sraer114_mid	exon	78749239	78749296	0.00219967806242848	+	.	gene_id "ENSRNOG00000025848"; transcript_id "ENSRNOG00000025848_tx_177"; exon_id "4_78749239_78749296_+"; exonnum "13"; txlen "2500";
4	sraer114_mid	exon	78749239	78749296	0.00201891025703585	+	.	gene_id "ENSRNOG00000025848"; transcript_id "ENSRNOG00000025848_tx_179"; exon_id "4_78749239_78749296_+"; exonnum "39"; txlen "14474";
4	sraer114_mid	exon	78749239	78749296	0.00201891025703585	+	.	gene_id "ENSRNOG00000025848"; transcript_id "ENSRNOG00000025848_tx_180"; exon_id "4_78749239_78749296_+"; exonnum "39"; txlen "14270";
4	sraer114_mid	exon	78749239	78749296	0.00201891025703585	+	.	gene_id "ENSRNOG00000025848"; transcript_id "ENSRNOG00000025848_tx_181"; exon_id "4_78749239_78749296_+"; exonnum "39"; txlen "8638";
4	sraer114_mid	exon	78749239	78749296	0.00201891025703585	+	.	gene_id "ENSRNOG00000025848"; transcript_id "ENSRNOG00000025848_tx_182"; exon_id "4_78749239_78749296_+"; exonnum "39"; txlen "8506";
4	sraer114_mid	exon	78749239	78749296	0.00201891025703585	+	.	gene_id "ENSRNOG00000025848"; transcript_id "ENSRNOG00000025848_tx_183"; exon_id "4_78749239_78749296_+"; exonnum "39"; txlen "8081";
4	sraer114_mid	exon	78749239	78749296	0.00188163262918369	+	.	gene_id "ENSRNOG00000025848"; transcript_id "ENSRNOG00000025848_tx_192"; exon_id "4_78749239_78749296_+"; exonnum "25"; txlen "8197";
4	sraer114_mid	exon	78749239	78749296	0.00178099750832386	+	.	gene_id "ENSRNOG00000025848"; transcript_id "ENSRNOG00000025848_tx_196"; exon_id "4_78749239_78749296_+"; exonnum "45"; txlen "15649";
4	sraer114_mid	exon	78749239	78749296	0.00178099750832386	+	.	gene_id "ENSRNOG00000025848"; transcript_id "ENSRNOG00000025848_tx_197"; exon_id "4_78749239_78749296_+"; exonnum "45"; txlen "15655";
4	sraer114_mid	exon	78749239	78749296	0.00178099750832386	+	.	gene_id "ENSRNOG00000025848"; transcript_id "ENSRNOG00000025848_tx_199"; exon_id "4_78749239_78749296_+"; exonnum "45"; txlen "9681";
4	sraer114_mid	exon	78749239	78749296	0.00178099750832386	+	.	gene_id "ENSRNOG00000025848"; transcript_id "ENSRNOG00000025848_tx_200"; exon_id "4_78749239_78749296_+"; exonnum "45"; txlen "9687";
4	sraer114_mid	exon	78749239	78749296	0.00167453477811055	+	.	gene_id "ENSRNOG00000025848"; transcript_id "ENSRNOG00000025848_tx_203"; exon_id "4_78749239_78749296_+"; exonnum "41"; txlen "15031";
4	sraer114_mid	exon	78749239	78749296	0.00167453477811055	+	.	gene_id "ENSRNOG00000025848"; transcript_id "ENSRNOG00000025848_tx_204"; exon_id "4_78749239_78749296_+"; exonnum "41"; txlen "15037";
4	sraer114_mid	exon	78749239	78749296	0.00159397915731769	+	.	gene_id "ENSRNOG00000025848"; transcript_id "ENSRNOG00000025848_tx_209"; exon_id "4_78749239_78749296_+"; exonnum "7"; txlen "8819";
4	sraer114_mid	exon	78749239	78749296	0.017737568686815	+	.	gene_id "ENSRNOG00000025848"; transcript_id "ENSRNOG00000025848_tx_21"; exon_id "4_78749239_78749296_+"; exonnum "8"; txlen "9215";
4	sraer114_mid	exon	78749239	78749296	0.00159397915731769	+	.	gene_id "ENSRNOG00000025848"; transcript_id "ENSRNOG00000025848_tx_210"; exon_id "4_78749239_78749296_+"; exonnum "7"; txlen "8945";
4	sraer114_mid	exon	78749239	78749296	0.00159397915731769	+	.	gene_id "ENSRNOG00000025848"; transcript_id "ENSRNOG00000025848_tx_211"; exon_id "4_78749239_78749296_+"; exonnum "7"; txlen "9155";
4	sraer114_mid	exon	78749239	78749296	0.00159397915731769	+	.	gene_id "ENSRNOG00000025848"; transcript_id "ENSRNOG00000025848_tx_212"; exon_id "4_78749239_78749296_+"; exonnum "7"; txlen "9281";
4	sraer114_mid	exon	78749239	78749296	0.00159397915731769	+	.	gene_id "ENSRNOG00000025848"; transcript_id "ENSRNOG00000025848_tx_213"; exon_id "4_78749239_78749296_+"; exonnum "7"; txlen "2756";
4	sraer114_mid	exon	78749239	78749296	0.00159397915731769	+	.	gene_id "ENSRNOG00000025848"; transcript_id "ENSRNOG00000025848_tx_214"; exon_id "4_78749239_78749296_+"; exonnum "7"; txlen "2630";
4	sraer114_mid	exon	78749239	78749296	0.00159397915731769	+	.	gene_id "ENSRNOG00000025848"; transcript_id "ENSRNOG00000025848_tx_215"; exon_id "4_78749239_78749296_+"; exonnum "7"; txlen "2420";
4	sraer114_mid	exon	78749239	78749296	0.00159397915731769	+	.	gene_id "ENSRNOG00000025848"; transcript_id "ENSRNOG00000025848_tx_216"; exon_id "4_78749239_78749296_+"; exonnum "7"; txlen "2294";
4	sraer114_mid	exon	78749239	78749296	0.00151248302539018	+	.	gene_id "ENSRNOG00000025848"; transcript_id "ENSRNOG00000025848_tx_217"; exon_id "4_78749239_78749296_+"; exonnum "42"; txlen "8427";
4	sraer114_mid	exon	78749239	78749296	0.017737568686815	+	.	gene_id "ENSRNOG00000025848"; transcript_id "ENSRNOG00000025848_tx_22"; exon_id "4_78749239_78749296_+"; exonnum "8"; txlen "8879";
4	sraer114_mid	exon	78749239	78749296	0.00142535941980722	+	.	gene_id "ENSRNOG00000025848"; transcript_id "ENSRNOG00000025848_tx_220"; exon_id "4_78749239_78749296_+"; exonnum "12"; txlen "5745";
4	sraer114_mid	exon	78749239	78749296	0.00138917805649261	+	.	gene_id "ENSRNOG00000025848"; transcript_id "ENSRNOG00000025848_tx_221"; exon_id "4_78749239_78749296_+"; exonnum "46"; txlen "15635";
4	sraer114_mid	exon	78749239	78749296	0.00138917805649261	+	.	gene_id "ENSRNOG00000025848"; transcript_id "ENSRNOG00000025848_tx_222"; exon_id "4_78749239_78749296_+"; exonnum "46"; txlen "15641";
4	sraer114_mid	exon	78749239	78749296	0.00138917805649261	+	.	gene_id "ENSRNOG00000025848"; transcript_id "ENSRNOG00000025848_tx_223"; exon_id "4_78749239_78749296_+"; exonnum "45"; txlen "15517";
4	sraer114_mid	exon	78749239	78749296	0.00138917805649261	+	.	gene_id "ENSRNOG00000025848"; transcript_id "ENSRNOG00000025848_tx_224"; exon_id "4_78749239_78749296_+"; exonnum "45"; txlen "15523";
4	sraer114_mid	exon	78749239	78749296	0.00138917805649261	+	.	gene_id "ENSRNOG00000025848"; transcript_id "ENSRNOG00000025848_tx_225"; exon_id "4_78749239_78749296_+"; exonnum "46"; txlen "9667";
4	sraer114_mid	exon	78749239	78749296	0.00138917805649261	+	.	gene_id "ENSRNOG00000025848"; transcript_id "ENSRNOG00000025848_tx_226"; exon_id "4_78749239_78749296_+"; exonnum "46"; txlen "9673";
4	sraer114_mid	exon	78749239	78749296	0.00138917805649261	+	.	gene_id "ENSRNOG00000025848"; transcript_id "ENSRNOG00000025848_tx_227"; exon_id "4_78749239_78749296_+"; exonnum "45"; txlen "9549";
4	sraer114_mid	exon	78749239	78749296	0.00138917805649261	+	.	gene_id "ENSRNOG00000025848"; transcript_id "ENSRNOG00000025848_tx_228"; exon_id "4_78749239_78749296_+"; exonnum "45"; txlen "9555";
4	sraer114_mid	exon	78749239	78749296	0.00129641402176301	+	.	gene_id "ENSRNOG00000025848"; transcript_id "ENSRNOG00000025848_tx_229"; exon_id "4_78749239_78749296_+"; exonnum "41"; txlen "14801";
4	sraer114_mid	exon	78749239	78749296	0.017737568686815	+	.	gene_id "ENSRNOG00000025848"; transcript_id "ENSRNOG00000025848_tx_23"; exon_id "4_78749239_78749296_+"; exonnum "8"; txlen "9221";
4	sraer114_mid	exon	78749239	78749296	0.00129641402176301	+	.	gene_id "ENSRNOG00000025848"; transcript_id "ENSRNOG00000025848_tx_230"; exon_id "4_78749239_78749296_+"; exonnum "41"; txlen "15137";
4	sraer114_mid	exon	78749239	78749296	0.00129641402176301	+	.	gene_id "ENSRNOG00000025848"; transcript_id "ENSRNOG00000025848_tx_231"; exon_id "4_78749239_78749296_+"; exonnum "41"; txlen "15143";
4	sraer114_mid	exon	78749239	78749296	0.00129641402176301	+	.	gene_id "ENSRNOG00000025848"; transcript_id "ENSRNOG00000025848_tx_232"; exon_id "4_78749239_78749296_+"; exonnum "41"; txlen "15005";
4	sraer114_mid	exon	78749239	78749296	0.00129641402176301	+	.	gene_id "ENSRNOG00000025848"; transcript_id "ENSRNOG00000025848_tx_233"; exon_id "4_78749239_78749296_+"; exonnum "41"; txlen "15011";
4	sraer114_mid	exon	78749239	78749296	0.00129641402176301	+	.	gene_id "ENSRNOG00000025848"; transcript_id "ENSRNOG00000025848_tx_234"; exon_id "4_78749239_78749296_+"; exonnum "40"; txlen "15019";
4	sraer114_mid	exon	78749239	78749296	0.017737568686815	+	.	gene_id "ENSRNOG00000025848"; transcript_id "ENSRNOG00000025848_tx_24"; exon_id "4_78749239_78749296_+"; exonnum "8"; txlen "8885";
4	sraer114_mid	exon	78749239	78749296	0.017737568686815	+	.	gene_id "ENSRNOG00000025848"; transcript_id "ENSRNOG00000025848_tx_25"; exon_id "4_78749239_78749296_+"; exonnum "8"; txlen "3247";
4	sraer114_mid	exon	78749239	78749296	0.017737568686815	+	.	gene_id "ENSRNOG00000025848"; transcript_id "ENSRNOG00000025848_tx_26"; exon_id "4_78749239_78749296_+"; exonnum "8"; txlen "3253";
4	sraer114_mid	exon	78749239	78749296	0.017737568686815	+	.	gene_id "ENSRNOG00000025848"; transcript_id "ENSRNOG00000025848_tx_27"; exon_id "4_78749239_78749296_+"; exonnum "8"; txlen "2911";
4	sraer114_mid	exon	78749239	78749296	0.0121708103970937	+	.	gene_id "ENSRNOG00000025848"; transcript_id "ENSRNOG00000025848_tx_30"; exon_id "4_78749239_78749296_+"; exonnum "47"; txlen "16115";
4	sraer114_mid	exon	78749239	78749296	0.0121708103970937	+	.	gene_id "ENSRNOG00000025848"; transcript_id "ENSRNOG00000025848_tx_31"; exon_id "4_78749239_78749296_+"; exonnum "47"; txlen "15779";
4	sraer114_mid	exon	78749239	78749296	0.0121708103970937	+	.	gene_id "ENSRNOG00000025848"; transcript_id "ENSRNOG00000025848_tx_32"; exon_id "4_78749239_78749296_+"; exonnum "47"; txlen "10147";
4	sraer114_mid	exon	78749239	78749296	0.0121708103970937	+	.	gene_id "ENSRNOG00000025848"; transcript_id "ENSRNOG00000025848_tx_33"; exon_id "4_78749239_78749296_+"; exonnum "47"; txlen "9811";
4	sraer114_mid	exon	78749239	78749296	0.0121708103970937	+	.	gene_id "ENSRNOG00000025848"; transcript_id "ENSRNOG00000025848_tx_34"; exon_id "4_78749239_78749296_+"; exonnum "47"; txlen "9590";
4	sraer114_mid	exon	78749239	78749296	0.0121708103970937	+	.	gene_id "ENSRNOG00000025848"; transcript_id "ENSRNOG00000025848_tx_36"; exon_id "4_78749239_78749296_+"; exonnum "47"; txlen "9254";
4	sraer114_mid	exon	78749239	78749296	0.0118530393727465	+	.	gene_id "ENSRNOG00000025848"; transcript_id "ENSRNOG00000025848_tx_38"; exon_id "4_78749239_78749296_+"; exonnum "35"; txlen "14056";
4	sraer114_mid	exon	78749239	78749296	0.0118530393727465	+	.	gene_id "ENSRNOG00000025848"; transcript_id "ENSRNOG00000025848_tx_39"; exon_id "4_78749239_78749296_+"; exonnum "35"; txlen "14193";
4	sraer114_mid	exon	78749239	78749296	0.0100010019707549	+	.	gene_id "ENSRNOG00000025848"; transcript_id "ENSRNOG00000025848_tx_40"; exon_id "4_78749239_78749296_+"; exonnum "34"; txlen "13938";
4	sraer114_mid	exon	78749239	78749296	0.0100010019707549	+	.	gene_id "ENSRNOG00000025848"; transcript_id "ENSRNOG00000025848_tx_41"; exon_id "4_78749239_78749296_+"; exonnum "34"; txlen "14075";
4	sraer114_mid	exon	78749239	78749296	0.00777855708836488	+	.	gene_id "ENSRNOG00000025848"; transcript_id "ENSRNOG00000025848_tx_49"; exon_id "4_78749239_78749296_+"; exonnum "35"; txlen "14062";
4	sraer114_mid	exon	78749239	78749296	0.00777855708836488	+	.	gene_id "ENSRNOG00000025848"; transcript_id "ENSRNOG00000025848_tx_50"; exon_id "4_78749239_78749296_+"; exonnum "35"; txlen "14199";
4	sraer114_mid	exon	78749239	78749296	0.00777855708836488	+	.	gene_id "ENSRNOG00000025848"; transcript_id "ENSRNOG00000025848_tx_51"; exon_id "4_78749239_78749296_+"; exonnum "34"; txlen "13944";
4	sraer114_mid	exon	78749239	78749296	0.00777855708836488	+	.	gene_id "ENSRNOG00000025848"; transcript_id "ENSRNOG00000025848_tx_52"; exon_id "4_78749239_78749296_+"; exonnum "34"; txlen "14081";
4	sraer114_mid	exon	78749239	78749296	0.00696126318933327	+	.	gene_id "ENSRNOG00000025848"; transcript_id "ENSRNOG00000025848_tx_57"; exon_id "4_78749239_78749296_+"; exonnum "14"; txlen "4057";
4	sraer114_mid	exon	78749239	78749296	0.00696126318933327	+	.	gene_id "ENSRNOG00000025848"; transcript_id "ENSRNOG00000025848_tx_58"; exon_id "4_78749239_78749296_+"; exonnum "14"; txlen "4051";
4	sraer114_mid	exon	78749239	78749296	0.0058513511524489	+	.	gene_id "ENSRNOG00000025848"; transcript_id "ENSRNOG00000025848_tx_65"; exon_id "4_78749239_78749296_+"; exonnum "46"; txlen "15956";
4	sraer114_mid	exon	78749239	78749296	0.0058513511524489	+	.	gene_id "ENSRNOG00000025848"; transcript_id "ENSRNOG00000025848_tx_66"; exon_id "4_78749239_78749296_+"; exonnum "46"; txlen "15620";
4	sraer114_mid	exon	78749239	78749296	0.0058513511524489	+	.	gene_id "ENSRNOG00000025848"; transcript_id "ENSRNOG00000025848_tx_67"; exon_id "4_78749239_78749296_+"; exonnum "46"; txlen "9988";
4	sraer114_mid	exon	78749239	78749296	0.0058513511524489	+	.	gene_id "ENSRNOG00000025848"; transcript_id "ENSRNOG00000025848_tx_68"; exon_id "4_78749239_78749296_+"; exonnum "46"; txlen "9652";
4	sraer114_mid	exon	78749239	78749296	0.0058513511524489	+	.	gene_id "ENSRNOG00000025848"; transcript_id "ENSRNOG00000025848_tx_69"; exon_id "4_78749239_78749296_+"; exonnum "46"; txlen "9431";
4	sraer114_mid	exon	78749239	78749296	0.0246595467109379	+	.	gene_id "ENSRNOG00000025848"; transcript_id "ENSRNOG00000025848_tx_7"; exon_id "4_78749239_78749296_+"; exonnum "8"; txlen "9347";
4	sraer114_mid	exon	78749239	78749296	0.0058513511524489	+	.	gene_id "ENSRNOG00000025848"; transcript_id "ENSRNOG00000025848_tx_71"; exon_id "4_78749239_78749296_+"; exonnum "46"; txlen "9095";
4	sraer114_mid	exon	78749239	78749296	0.00546483171054026	+	.	gene_id "ENSRNOG00000025848"; transcript_id "ENSRNOG00000025848_tx_73"; exon_id "4_78749239_78749296_+"; exonnum "6"; txlen "7659";
4	sraer114_mid	exon	78749239	78749296	0.00546483171054026	+	.	gene_id "ENSRNOG00000025848"; transcript_id "ENSRNOG00000025848_tx_74"; exon_id "4_78749239_78749296_+"; exonnum "6"; txlen "7745";
4	sraer114_mid	exon	78749239	78749296	0.00546483171054026	+	.	gene_id "ENSRNOG00000025848"; transcript_id "ENSRNOG00000025848_tx_75"; exon_id "4_78749239_78749296_+"; exonnum "6"; txlen "7542";
4	sraer114_mid	exon	78749239	78749296	0.00541431581392587	+	.	gene_id "ENSRNOG00000025848"; transcript_id "ENSRNOG00000025848_tx_76"; exon_id "4_78749239_78749296_+"; exonnum "11"; txlen "3790";
4	sraer114_mid	exon	78749239	78749296	0.00541431581392587	+	.	gene_id "ENSRNOG00000025848"; transcript_id "ENSRNOG00000025848_tx_77"; exon_id "4_78749239_78749296_+"; exonnum "11"; txlen "3664";
4	sraer114_mid	exon	78749239	78749296	0.00541431581392587	+	.	gene_id "ENSRNOG00000025848"; transcript_id "ENSRNOG00000025848_tx_78"; exon_id "4_78749239_78749296_+"; exonnum "11"; txlen "4126";
4	sraer114_mid	exon	78749239	78749296	0.00541431581392587	+	.	gene_id "ENSRNOG00000025848"; transcript_id "ENSRNOG00000025848_tx_79"; exon_id "4_78749239_78749296_+"; exonnum "11"; txlen "4000";
4	sraer114_mid	exon	78749239	78749296	0.0246595467109379	+	.	gene_id "ENSRNOG00000025848"; transcript_id "ENSRNOG00000025848_tx_8"; exon_id "4_78749239_78749296_+"; exonnum "8"; txlen "9011";
4	sraer114_mid	exon	78749239	78749296	0.00491868547411819	+	.	gene_id "ENSRNOG00000025848"; transcript_id "ENSRNOG00000025848_tx_80"; exon_id "4_78749239_78749296_+"; exonnum "39"; txlen "14869";
4	sraer114_mid	exon	78749239	78749296	0.00491868547411819	+	.	gene_id "ENSRNOG00000025848"; transcript_id "ENSRNOG00000025848_tx_81"; exon_id "4_78749239_78749296_+"; exonnum "39"; txlen "14875";
4	sraer114_mid	exon	78749239	78749296	0.00442771988143803	+	.	gene_id "ENSRNOG00000025848"; transcript_id "ENSRNOG00000025848_tx_82"; exon_id "4_78749239_78749296_+"; exonnum "10"; txlen "3017";
4	sraer114_mid	exon	78749239	78749296	0.00407448228438161	+	.	gene_id "ENSRNOG00000025848"; transcript_id "ENSRNOG00000025848_tx_84"; exon_id "4_78749239_78749296_+"; exonnum "34"; txlen "13905";
4	sraer114_mid	exon	78749239	78749296	0.00407448228438161	+	.	gene_id "ENSRNOG00000025848"; transcript_id "ENSRNOG00000025848_tx_85"; exon_id "4_78749239_78749296_+"; exonnum "34"; txlen "14042";
4	sraer114_mid	exon	78749239	78749296	0.00407448228438161	+	.	gene_id "ENSRNOG00000025848"; transcript_id "ENSRNOG00000025848_tx_86"; exon_id "4_78749239_78749296_+"; exonnum "34"; txlen "13911";
4	sraer114_mid	exon	78749239	78749296	0.00407448228438161	+	.	gene_id "ENSRNOG00000025848"; transcript_id "ENSRNOG00000025848_tx_87"; exon_id "4_78749239_78749296_+"; exonnum "34"; txlen "14048";
4	sraer114_mid	exon	78749239	78749296	0.00407448228438161	+	.	gene_id "ENSRNOG00000025848"; transcript_id "ENSRNOG00000025848_tx_88"; exon_id "4_78749239_78749296_+"; exonnum "33"; txlen "13787";
4	sraer114_mid	exon	78749239	78749296	0.00407448228438161	+	.	gene_id "ENSRNOG00000025848"; transcript_id "ENSRNOG00000025848_tx_89"; exon_id "4_78749239_78749296_+"; exonnum "33"; txlen "13793";
4	sraer114_mid	exon	78749239	78749296	0.0246595467109379	+	.	gene_id "ENSRNOG00000025848"; transcript_id "ENSRNOG00000025848_tx_9"; exon_id "4_78749239_78749296_+"; exonnum "8"; txlen "9353";
4	sraer114_mid	exon	78749239	78749296	0.00407448228438161	+	.	gene_id "ENSRNOG00000025848"; transcript_id "ENSRNOG00000025848_tx_90"; exon_id "4_78749239_78749296_+"; exonnum "33"; txlen "13924";
4	sraer114_mid	exon	78749239	78749296	0.00407448228438161	+	.	gene_id "ENSRNOG00000025848"; transcript_id "ENSRNOG00000025848_tx_91"; exon_id "4_78749239_78749296_+"; exonnum "33"; txlen "13930";
4	ensembl	exon	78749239	78749300	0	+	.	gene_id "ENSRNOG00000025848"; gene_version "6"; transcript_id "ENSRNOT00000152821"; transcript_version "1"; exon_number "46"; gene_name "Sspo"; gene_source "ensembl"; gene_biotype "protein_coding"; transcript_name "Sspo-202"; transcript_source "ensembl"; transcript_biotype "protein_coding"; exon_id "ENSRNOE00000292534"; exon_version "1"; tag "Ensembl_canonical";
4	ensembl	CDS	78749239	78749300	0	+	0	gene_id "ENSRNOG00000025848"; gene_version "6"; transcript_id "ENSRNOT00000152821"; transcript_version "1"; exon_number "46"; gene_name "Sspo"; gene_source "ensembl"; gene_biotype "protein_coding"; transcript_name "Sspo-202"; transcript_source "ensembl"; transcript_biotype "protein_coding"; protein_id "ENSRNOP00000108533"; protein_version "1"; tag "Ensembl_canonical";
4	ensembl	exon	78749239	78749300	0	+	.	gene_id "ENSRNOG00000025848"; gene_version "6"; transcript_id "ENSRNOT00000035906"; transcript_version "5"; exon_number "46"; gene_name "Sspo"; gene_source "ensembl"; gene_biotype "protein_coding"; transcript_name "Sspo-201"; transcript_source "ensembl"; transcript_biotype "protein_coding"; exon_id "ENSRNOE00000292534"; exon_version "1";
4	ensembl	CDS	78749239	78749300	0	+	0	gene_id "ENSRNOG00000025848"; gene_version "6"; transcript_id "ENSRNOT00000035906"; transcript_version "5"; exon_number "46"; gene_name "Sspo"; gene_source "ensembl"; gene_biotype "protein_coding"; transcript_name "Sspo-201"; transcript_source "ensembl"; transcript_biotype "protein_coding"; protein_id "ENSRNOP00000037189"; protein_version "2";
4	ensembl	exon	78750673	78750833	0	+	.	gene_id "ENSRNOG00000025848"; gene_version "6"; transcript_id "ENSRNOT00000152821"; transcript_version "1"; exon_number "47"; gene_name "Sspo"; gene_source "ensembl"; gene_biotype "protein_coding"; transcript_name "Sspo-202"; transcript_source "ensembl"; transcript_biotype "protein_coding"; exon_id "ENSRNOE00000213038"; exon_version "2"; tag "Ensembl_canonical";
4	ensembl	CDS	78750673	78750833	0	+	1	gene_id "ENSRNOG00000025848"; gene_version "6"; transcript_id "ENSRNOT00000152821"; transcript_version "1"; exon_number "47"; gene_name "Sspo"; gene_source "ensembl"; gene_biotype "protein_coding"; transcript_name "Sspo-202"; transcript_source "ensembl"; transcript_biotype "protein_coding"; protein_id "ENSRNOP00000108533"; protein_version "1"; tag "Ensembl_canonical";
4	ensembl	exon	78750673	78750833	0	+	.	gene_id "ENSRNOG00000025848"; gene_version "6"; transcript_id "ENSRNOT00000035906"; transcript_version "5"; exon_number "47"; gene_name "Sspo"; gene_source "ensembl"; gene_biotype "protein_coding"; transcript_name "Sspo-201"; transcript_source "ensembl"; transcript_biotype "protein_coding"; exon_id "ENSRNOE00000213038"; exon_version "2";
4	ensembl	CDS	78750673	78750833	0	+	1	gene_id "ENSRNOG00000025848"; gene_version "6"; transcript_id "ENSRNOT00000035906"; transcript_version "5"; exon_number "47"; gene_name "Sspo"; gene_source "ensembl"; gene_biotype "protein_coding"; transcript_name "Sspo-201"; transcript_source "ensembl"; transcript_biotype "protein_coding"; protein_id "ENSRNOP00000037189"; protein_version "2";
4	ensembl	exon	78751101	78751244	0	+	.	gene_id "ENSRNOG00000025848"; gene_version "6"; transcript_id "ENSRNOT00000152821"; transcript_version "1"; exon_number "48"; gene_name "Sspo"; gene_source "ensembl"; gene_biotype "protein_coding"; transcript_name "Sspo-202"; transcript_source "ensembl"; transcript_biotype "protein_coding"; exon_id "ENSRNOE00000213029"; exon_version "1"; tag "Ensembl_canonical";
4	ensembl	CDS	78751101	78751244	0	+	2	gene_id "ENSRNOG00000025848"; gene_version "6"; transcript_id "ENSRNOT00000152821"; transcript_version "1"; exon_number "48"; gene_name "Sspo"; gene_source "ensembl"; gene_biotype "protein_coding"; transcript_name "Sspo-202"; transcript_source "ensembl"; transcript_biotype "protein_coding"; protein_id "ENSRNOP00000108533"; protein_version "1"; tag "Ensembl_canonical";
4	ensembl	exon	78751101	78751244	0	+	.	gene_id "ENSRNOG00000025848"; gene_version "6"; transcript_id "ENSRNOT00000035906"; transcript_version "5"; exon_number "48"; gene_name "Sspo"; gene_source "ensembl"; gene_biotype "protein_coding"; transcript_name "Sspo-201"; transcript_source "ensembl"; transcript_biotype "protein_coding"; exon_id "ENSRNOE00000213029"; exon_version "1";
4	ensembl	CDS	78751101	78751244	0	+	2	gene_id "ENSRNOG00000025848"; gene_version "6"; transcript_id "ENSRNOT00000035906"; transcript_version "5"; exon_number "48"; gene_name "Sspo"; gene_source "ensembl"; gene_biotype "protein_coding"; transcript_name "Sspo-201"; transcript_source "ensembl"; transcript_biotype "protein_coding"; protein_id "ENSRNOP00000037189"; protein_version "2";
4	ENSEMBL114_rn	exon	78751101	78751244	0.0246595467109379	+	.	gene_id "ENSRNOG00000025848"; transcript_id "ENSRNOG00000025848_tx_10"; exon_id "4_78751101_78751244_+"; exonnum "9"; txlen "9017";
4	ENSEMBL114_rn	exon	78751101	78751244	0.00351112130894148	+	.	gene_id "ENSRNOG00000025848"; transcript_id "ENSRNOG00000025848_tx_107"; exon_id "4_78751101_78751244_+"; exonnum "43"; txlen "8763";
4	ENSEMBL114_rn	exon	78751101	78751244	0.00351112130894148	+	.	gene_id "ENSRNOG00000025848"; transcript_id "ENSRNOG00000025848_tx_108"; exon_id "4_78751101_78751244_+"; exonnum "42"; txlen "8645";
4	ENSEMBL114_rn	exon	78751101	78751244	0.00344468983392152	+	.	gene_id "ENSRNOG00000025848"; transcript_id "ENSRNOG00000025848_tx_109"; exon_id "4_78751101_78751244_+"; exonnum "41"; txlen "14949";
4	ENSEMBL114_rn	exon	78751101	78751244	0.0246595467109379	+	.	gene_id "ENSRNOG00000025848"; transcript_id "ENSRNOG00000025848_tx_11"; exon_id "4_78751101_78751244_+"; exonnum "9"; txlen "2822";
4	ENSEMBL114_rn	exon	78751101	78751244	0.0033650671098929	+	.	gene_id "ENSRNOG00000025848"; transcript_id "ENSRNOG00000025848_tx_110"; exon_id "4_78751101_78751244_+"; exonnum "11"; txlen "9206";
4	ENSEMBL114_rn	exon	78751101	78751244	0.0033650671098929	+	.	gene_id "ENSRNOG00000025848"; transcript_id "ENSRNOG00000025848_tx_111"; exon_id "4_78751101_78751244_+"; exonnum "11"; txlen "2681";
4	ENSEMBL114_rn	exon	78751101	78751244	0.00293381422859291	+	.	gene_id "ENSRNOG00000025848"; transcript_id "ENSRNOG00000025848_tx_113"; exon_id "4_78751101_78751244_+"; exonnum "35"; txlen "10077";
4	ENSEMBL114_rn	exon	78751101	78751244	0.00293381422859291	+	.	gene_id "ENSRNOG00000025848"; transcript_id "ENSRNOG00000025848_tx_114"; exon_id "4_78751101_78751244_+"; exonnum "36"; txlen "10334";
4	ENSEMBL114_rn	exon	78751101	78751244	0.00293381422859291	+	.	gene_id "ENSRNOG00000025848"; transcript_id "ENSRNOG00000025848_tx_115"; exon_id "4_78751101_78751244_+"; exonnum "35"; txlen "9827";
4	ENSEMBL114_rn	exon	78751101	78751244	0.00293381422859291	+	.	gene_id "ENSRNOG00000025848"; transcript_id "ENSRNOG00000025848_tx_116"; exon_id "4_78751101_78751244_+"; exonnum "36"; txlen "10340";
4	ENSEMBL114_rn	exon	78751101	78751244	0.00293381422859291	+	.	gene_id "ENSRNOG00000025848"; transcript_id "ENSRNOG00000025848_tx_117"; exon_id "4_78751101_78751244_+"; exonnum "35"; txlen "9741";
4	ENSEMBL114_rn	exon	78751101	78751244	0.00293381422859291	+	.	gene_id "ENSRNOG00000025848"; transcript_id "ENSRNOG00000025848_tx_118"; exon_id "4_78751101_78751244_+"; exonnum "36"; txlen "9998";
4	ENSEMBL114_rn	exon	78751101	78751244	0.00293381422859291	+	.	gene_id "ENSRNOG00000025848"; transcript_id "ENSRNOG00000025848_tx_119"; exon_id "4_78751101_78751244_+"; exonnum "36"; txlen "10004";
4	ENSEMBL114_rn	exon	78751101	78751244	0.0246595467109379	+	.	gene_id "ENSRNOG00000025848"; transcript_id "ENSRNOG00000025848_tx_12"; exon_id "4_78751101_78751244_+"; exonnum "9"; txlen "2828";
4	ENSEMBL114_rn	exon	78751101	78751244	0.00293381422859291	+	.	gene_id "ENSRNOG00000025848"; transcript_id "ENSRNOG00000025848_tx_120"; exon_id "4_78751101_78751244_+"; exonnum "34"; txlen "9703";
4	ENSEMBL114_rn	exon	78751101	78751244	0.00293381422859291	+	.	gene_id "ENSRNOG00000025848"; transcript_id "ENSRNOG00000025848_tx_121"; exon_id "4_78751101_78751244_+"; exonnum "34"; txlen "9959";
4	ENSEMBL114_rn	exon	78751101	78751244	0.00293381422859291	+	.	gene_id "ENSRNOG00000025848"; transcript_id "ENSRNOG00000025848_tx_122"; exon_id "4_78751101_78751244_+"; exonnum "35"; txlen "10216";
4	ENSEMBL114_rn	exon	78751101	78751244	0.00293381422859291	+	.	gene_id "ENSRNOG00000025848"; transcript_id "ENSRNOG00000025848_tx_123"; exon_id "4_78751101_78751244_+"; exonnum "35"; txlen "9880";
4	ENSEMBL114_rn	exon	78751101	78751244	0.00292083591365113	+	.	gene_id "ENSRNOG00000025848"; transcript_id "ENSRNOG00000025848_tx_124"; exon_id "4_78751101_78751244_+"; exonnum "47"; txlen "15767";
4	ENSEMBL114_rn	exon	78751101	78751244	0.00292083591365113	+	.	gene_id "ENSRNOG00000025848"; transcript_id "ENSRNOG00000025848_tx_125"; exon_id "4_78751101_78751244_+"; exonnum "47"; txlen "9799";
4	ENSEMBL114_rn	exon	78751101	78751244	0.00273994963454865	+	.	gene_id "ENSRNOG00000025848"; transcript_id "ENSRNOG00000025848_tx_129"; exon_id "4_78751101_78751244_+"; exonnum "39"; txlen "14492";
4	ENSEMBL114_rn	exon	78751101	78751244	0.0246595467109379	+	.	gene_id "ENSRNOG00000025848"; transcript_id "ENSRNOG00000025848_tx_13"; exon_id "4_78751101_78751244_+"; exonnum "9"; txlen "2486";
4	ENSEMBL114_rn	exon	78751101	78751244	0.00273994963454865	+	.	gene_id "ENSRNOG00000025848"; transcript_id "ENSRNOG00000025848_tx_130"; exon_id "4_78751101_78751244_+"; exonnum "39"; txlen "8656";
4	ENSEMBL114_rn	exon	78751101	78751244	0.00273994963454865	+	.	gene_id "ENSRNOG00000025848"; transcript_id "ENSRNOG00000025848_tx_131"; exon_id "4_78751101_78751244_+"; exonnum "39"; txlen "8524";
4	ENSEMBL114_rn	exon	78751101	78751244	0.00273994963454865	+	.	gene_id "ENSRNOG00000025848"; transcript_id "ENSRNOG00000025848_tx_132"; exon_id "4_78751101_78751244_+"; exonnum "39"; txlen "8099";
4	ENSEMBL114_rn	exon	78751101	78751244	0.00245153388354353	+	.	gene_id "ENSRNOG00000025848"; transcript_id "ENSRNOG00000025848_tx_133"; exon_id "4_78751101_78751244_+"; exonnum "40"; txlen "8604";
4	ENSEMBL114_rn	exon	78751101	78751244	0.00245153388354353	+	.	gene_id "ENSRNOG00000025848"; transcript_id "ENSRNOG00000025848_tx_134"; exon_id "4_78751101_78751244_+"; exonnum "40"; txlen "8179";
4	ENSEMBL114_rn	exon	78751101	78751244	0.00239801071074183	+	.	gene_id "ENSRNOG00000025848"; transcript_id "ENSRNOG00000025848_tx_135"; exon_id "4_78751101_78751244_+"; exonnum "35"; txlen "7423";
4	ENSEMBL114_rn	exon	78751101	78751244	0.00239801071074183	+	.	gene_id "ENSRNOG00000025848"; transcript_id "ENSRNOG00000025848_tx_136"; exon_id "4_78751101_78751244_+"; exonnum "35"; txlen "7980";
4	ENSEMBL114_rn	exon	78751101	78751244	0.00236600102695092	+	.	gene_id "ENSRNOG00000025848"; transcript_id "ENSRNOG00000025848_tx_137"; exon_id "4_78751101_78751244_+"; exonnum "35"; txlen "7562";
4	ENSEMBL114_rn	exon	78751101	78751244	0.00229001747813787	+	.	gene_id "ENSRNOG00000025848"; transcript_id "ENSRNOG00000025848_tx_138"; exon_id "4_78751101_78751244_+"; exonnum "15"; txlen "6235";
4	ENSEMBL114_rn	exon	78751101	78751244	0.00227016252651609	+	.	gene_id "ENSRNOG00000025848"; transcript_id "ENSRNOG00000025848_tx_139"; exon_id "4_78751101_78751244_+"; exonnum "42"; txlen "14982";
4	ENSEMBL114_rn	exon	78751101	78751244	0.0246595467109379	+	.	gene_id "ENSRNOG00000025848"; transcript_id "ENSRNOG00000025848_tx_14"; exon_id "4_78751101_78751244_+"; exonnum "9"; txlen "3379";
4	ENSEMBL114_rn	exon	78751101	78751244	0.00227016252651609	+	.	gene_id "ENSRNOG00000025848"; transcript_id "ENSRNOG00000025848_tx_140"; exon_id "4_78751101_78751244_+"; exonnum "42"; txlen "14988";
4	ENSEMBL114_rn	exon	78751101	78751244	0.00227016252651609	+	.	gene_id "ENSRNOG00000025848"; transcript_id "ENSRNOG00000025848_tx_141"; exon_id "4_78751101_78751244_+"; exonnum "41"; txlen "14823";
4	ENSEMBL114_rn	exon	78751101	78751244	0.00227016252651609	+	.	gene_id "ENSRNOG00000025848"; transcript_id "ENSRNOG00000025848_tx_142"; exon_id "4_78751101_78751244_+"; exonnum "41"; txlen "14829";
4	ENSEMBL114_rn	exon	78751101	78751244	0.00227016252651609	+	.	gene_id "ENSRNOG00000025848"; transcript_id "ENSRNOG00000025848_tx_143"; exon_id "4_78751101_78751244_+"; exonnum "40"; txlen "14743";
4	ENSEMBL114_rn	exon	78751101	78751244	0.00227016252651609	+	.	gene_id "ENSRNOG00000025848"; transcript_id "ENSRNOG00000025848_tx_144"; exon_id "4_78751101_78751244_+"; exonnum "40"; txlen "14749";
4	ENSEMBL114_rn	exon	78751101	78751244	0.00222244488238997	+	.	gene_id "ENSRNOG00000025848"; transcript_id "ENSRNOG00000025848_tx_146"; exon_id "4_78751101_78751244_+"; exonnum "35"; txlen "13799";
4	ENSEMBL114_rn	exon	78751101	78751244	0.00222244488238997	+	.	gene_id "ENSRNOG00000025848"; transcript_id "ENSRNOG00000025848_tx_147"; exon_id "4_78751101_78751244_+"; exonnum "35"; txlen "13805";
4	ENSEMBL114_rn	exon	78751101	78751244	0.00222244488238997	+	.	gene_id "ENSRNOG00000025848"; transcript_id "ENSRNOG00000025848_tx_148"; exon_id "4_78751101_78751244_+"; exonnum "35"; txlen "13936";
4	ENSEMBL114_rn	exon	78751101	78751244	0.00222244488238997	+	.	gene_id "ENSRNOG00000025848"; transcript_id "ENSRNOG00000025848_tx_149"; exon_id "4_78751101_78751244_+"; exonnum "34"; txlen "13648";
4	ENSEMBL114_rn	exon	78751101	78751244	0.0246595467109379	+	.	gene_id "ENSRNOG00000025848"; transcript_id "ENSRNOG00000025848_tx_15"; exon_id "4_78751101_78751244_+"; exonnum "9"; txlen "3385";
4	ENSEMBL114_rn	exon	78751101	78751244	0.00222244488238997	+	.	gene_id "ENSRNOG00000025848"; transcript_id "ENSRNOG00000025848_tx_150"; exon_id "4_78751101_78751244_+"; exonnum "35"; txlen "13942";
4	ENSEMBL114_rn	exon	78751101	78751244	0.00222244488238997	+	.	gene_id "ENSRNOG00000025848"; transcript_id "ENSRNOG00000025848_tx_151"; exon_id "4_78751101_78751244_+"; exonnum "34"; txlen "13654";
4	ENSEMBL114_rn	exon	78751101	78751244	0.00222244488238997	+	.	gene_id "ENSRNOG00000025848"; transcript_id "ENSRNOG00000025848_tx_152"; exon_id "4_78751101_78751244_+"; exonnum "34"; txlen "13785";
4	ENSEMBL114_rn	exon	78751101	78751244	0.00222244488238997	+	.	gene_id "ENSRNOG00000025848"; transcript_id "ENSRNOG00000025848_tx_153"; exon_id "4_78751101_78751244_+"; exonnum "34"; txlen "13791";
4	ENSEMBL114_rn	exon	78751101	78751244	0.00222244488238997	+	.	gene_id "ENSRNOG00000025848"; transcript_id "ENSRNOG00000025848_tx_154"; exon_id "4_78751101_78751244_+"; exonnum "34"; txlen "13681";
4	ENSEMBL114_rn	exon	78751101	78751244	0.00222244488238997	+	.	gene_id "ENSRNOG00000025848"; transcript_id "ENSRNOG00000025848_tx_155"; exon_id "4_78751101_78751244_+"; exonnum "34"; txlen "13818";
4	ENSEMBL114_rn	exon	78751101	78751244	0.00222244488238997	+	.	gene_id "ENSRNOG00000025848"; transcript_id "ENSRNOG00000025848_tx_156"; exon_id "4_78751101_78751244_+"; exonnum "34"; txlen "13687";
4	ENSEMBL114_rn	exon	78751101	78751244	0.00222244488238997	+	.	gene_id "ENSRNOG00000025848"; transcript_id "ENSRNOG00000025848_tx_157"; exon_id "4_78751101_78751244_+"; exonnum "33"; txlen "13530";
4	ENSEMBL114_rn	exon	78751101	78751244	0.00222244488238997	+	.	gene_id "ENSRNOG00000025848"; transcript_id "ENSRNOG00000025848_tx_158"; exon_id "4_78751101_78751244_+"; exonnum "34"; txlen "13824";
4	ENSEMBL114_rn	exon	78751101	78751244	0.00222244488238997	+	.	gene_id "ENSRNOG00000025848"; transcript_id "ENSRNOG00000025848_tx_159"; exon_id "4_78751101_78751244_+"; exonnum "33"; txlen "13536";
4	ENSEMBL114_rn	exon	78751101	78751244	0.0246595467109379	+	.	gene_id "ENSRNOG00000025848"; transcript_id "ENSRNOG00000025848_tx_16"; exon_id "4_78751101_78751244_+"; exonnum "9"; txlen "3043";
4	ENSEMBL114_rn	exon	78751101	78751244	0.00222244488238997	+	.	gene_id "ENSRNOG00000025848"; transcript_id "ENSRNOG00000025848_tx_160"; exon_id "4_78751101_78751244_+"; exonnum "33"; txlen "13667";
4	ENSEMBL114_rn	exon	78751101	78751244	0.00222244488238997	+	.	gene_id "ENSRNOG00000025848"; transcript_id "ENSRNOG00000025848_tx_161"; exon_id "4_78751101_78751244_+"; exonnum "33"; txlen "13673";
4	ENSEMBL114_rn	exon	78751101	78751244	0.00220036067144468	+	.	gene_id "ENSRNOG00000025848"; transcript_id "ENSRNOG00000025848_tx_162"; exon_id "4_78751101_78751244_+"; exonnum "35"; txlen "9986";
4	ENSEMBL114_rn	exon	78751101	78751244	0.00220036067144468	+	.	gene_id "ENSRNOG00000025848"; transcript_id "ENSRNOG00000025848_tx_163"; exon_id "4_78751101_78751244_+"; exonnum "35"; txlen "9992";
4	ENSEMBL114_rn	exon	78751101	78751244	0.00220036067144468	+	.	gene_id "ENSRNOG00000025848"; transcript_id "ENSRNOG00000025848_tx_164"; exon_id "4_78751101_78751244_+"; exonnum "36"; txlen "10243";
4	ENSEMBL114_rn	exon	78751101	78751244	0.00220036067144468	+	.	gene_id "ENSRNOG00000025848"; transcript_id "ENSRNOG00000025848_tx_165"; exon_id "4_78751101_78751244_+"; exonnum "36"; txlen "10249";
4	ENSEMBL114_rn	exon	78751101	78751244	0.00220036067144468	+	.	gene_id "ENSRNOG00000025848"; transcript_id "ENSRNOG00000025848_tx_166"; exon_id "4_78751101_78751244_+"; exonnum "35"; txlen "9906";
4	ENSEMBL114_rn	exon	78751101	78751244	0.00220036067144468	+	.	gene_id "ENSRNOG00000025848"; transcript_id "ENSRNOG00000025848_tx_167"; exon_id "4_78751101_78751244_+"; exonnum "35"; txlen "9650";
4	ENSEMBL114_rn	exon	78751101	78751244	0.00220036067144468	+	.	gene_id "ENSRNOG00000025848"; transcript_id "ENSRNOG00000025848_tx_168"; exon_id "4_78751101_78751244_+"; exonnum "36"; txlen "10163";
4	ENSEMBL114_rn	exon	78751101	78751244	0.00220036067144468	+	.	gene_id "ENSRNOG00000025848"; transcript_id "ENSRNOG00000025848_tx_169"; exon_id "4_78751101_78751244_+"; exonnum "36"; txlen "9907";
4	ENSEMBL114_rn	exon	78751101	78751244	0.00220036067144468	+	.	gene_id "ENSRNOG00000025848"; transcript_id "ENSRNOG00000025848_tx_170"; exon_id "4_78751101_78751244_+"; exonnum "36"; txlen "9913";
4	ENSEMBL114_rn	exon	78751101	78751244	0.00220036067144468	+	.	gene_id "ENSRNOG00000025848"; transcript_id "ENSRNOG00000025848_tx_171"; exon_id "4_78751101_78751244_+"; exonnum "36"; txlen "9827";
4	ENSEMBL114_rn	exon	78751101	78751244	0.00220036067144468	+	.	gene_id "ENSRNOG00000025848"; transcript_id "ENSRNOG00000025848_tx_172"; exon_id "4_78751101_78751244_+"; exonnum "34"; txlen "9868";
4	ENSEMBL114_rn	exon	78751101	78751244	0.00220036067144468	+	.	gene_id "ENSRNOG00000025848"; transcript_id "ENSRNOG00000025848_tx_173"; exon_id "4_78751101_78751244_+"; exonnum "35"; txlen "10125";
4	ENSEMBL114_rn	exon	78751101	78751244	0.00220036067144468	+	.	gene_id "ENSRNOG00000025848"; transcript_id "ENSRNOG00000025848_tx_174"; exon_id "4_78751101_78751244_+"; exonnum "35"; txlen "10131";
4	ENSEMBL114_rn	exon	78751101	78751244	0.00220036067144468	+	.	gene_id "ENSRNOG00000025848"; transcript_id "ENSRNOG00000025848_tx_175"; exon_id "4_78751101_78751244_+"; exonnum "35"; txlen "10045";
4	ENSEMBL114_rn	exon	78751101	78751244	0.00220036067144468	+	.	gene_id "ENSRNOG00000025848"; transcript_id "ENSRNOG00000025848_tx_176"; exon_id "4_78751101_78751244_+"; exonnum "35"; txlen "9789";
4	ENSEMBL114_rn	exon	78751101	78751244	0.00219967806242848	+	.	gene_id "ENSRNOG00000025848"; transcript_id "ENSRNOG00000025848_tx_177"; exon_id "4_78751101_78751244_+"; exonnum "14"; txlen "2500";
4	ENSEMBL114_rn	exon	78751101	78751244	0.00201891025703585	+	.	gene_id "ENSRNOG00000025848"; transcript_id "ENSRNOG00000025848_tx_179"; exon_id "4_78751101_78751244_+"; exonnum "40"; txlen "14474";
4	ENSEMBL114_rn	exon	78751101	78751244	0.00201891025703585	+	.	gene_id "ENSRNOG00000025848"; transcript_id "ENSRNOG00000025848_tx_180"; exon_id "4_78751101_78751244_+"; exonnum "40"; txlen "14270";
4	ENSEMBL114_rn	exon	78751101	78751244	0.00201891025703585	+	.	gene_id "ENSRNOG00000025848"; transcript_id "ENSRNOG00000025848_tx_181"; exon_id "4_78751101_78751244_+"; exonnum "40"; txlen "8638";
4	ENSEMBL114_rn	exon	78751101	78751244	0.00201891025703585	+	.	gene_id "ENSRNOG00000025848"; transcript_id "ENSRNOG00000025848_tx_182"; exon_id "4_78751101_78751244_+"; exonnum "40"; txlen "8506";
4	ENSEMBL114_rn	exon	78751101	78751244	0.00201891025703585	+	.	gene_id "ENSRNOG00000025848"; transcript_id "ENSRNOG00000025848_tx_183"; exon_id "4_78751101_78751244_+"; exonnum "40"; txlen "8081";
4	ENSEMBL114_rn	exon	78751101	78751244	0.00194819674783273	+	.	gene_id "ENSRNOG00000025848"; transcript_id "ENSRNOG00000025848_tx_185"; exon_id "4_78751101_78751244_+"; exonnum "7"; txlen "8761";
4	ENSEMBL114_rn	exon	78751101	78751244	0.00194819674783273	+	.	gene_id "ENSRNOG00000025848"; transcript_id "ENSRNOG00000025848_tx_186"; exon_id "4_78751101_78751244_+"; exonnum "7"; txlen "8887";
4	ENSEMBL114_rn	exon	78751101	78751244	0.00194819674783273	+	.	gene_id "ENSRNOG00000025848"; transcript_id "ENSRNOG00000025848_tx_187"; exon_id "4_78751101_78751244_+"; exonnum "7"; txlen "9097";
4	ENSEMBL114_rn	exon	78751101	78751244	0.00194819674783273	+	.	gene_id "ENSRNOG00000025848"; transcript_id "ENSRNOG00000025848_tx_188"; exon_id "4_78751101_78751244_+"; exonnum "7"; txlen "2698";
4	ENSEMBL114_rn	exon	78751101	78751244	0.00194819674783273	+	.	gene_id "ENSRNOG00000025848"; transcript_id "ENSRNOG00000025848_tx_189"; exon_id "4_78751101_78751244_+"; exonnum "7"; txlen "2572";
4	ENSEMBL114_rn	exon	78751101	78751244	0.00194819674783273	+	.	gene_id "ENSRNOG00000025848"; transcript_id "ENSRNOG00000025848_tx_190"; exon_id "4_78751101_78751244_+"; exonnum "7"; txlen "2362";
4	ENSEMBL114_rn	exon	78751101	78751244	0.00194819674783273	+	.	gene_id "ENSRNOG00000025848"; transcript_id "ENSRNOG00000025848_tx_191"; exon_id "4_78751101_78751244_+"; exonnum "7"; txlen "2236";
4	ENSEMBL114_rn	exon	78751101	78751244	0.00188163262918369	+	.	gene_id "ENSRNOG00000025848"; transcript_id "ENSRNOG00000025848_tx_192"; exon_id "4_78751101_78751244_+"; exonnum "26"; txlen "8197";
4	ENSEMBL114_rn	exon	78751101	78751244	0.00178099750832386	+	.	gene_id "ENSRNOG00000025848"; transcript_id "ENSRNOG00000025848_tx_196"; exon_id "4_78751101_78751244_+"; exonnum "46"; txlen "15649";
4	ENSEMBL114_rn	exon	78751101	78751244	0.00178099750832386	+	.	gene_id "ENSRNOG00000025848"; transcript_id "ENSRNOG00000025848_tx_197"; exon_id "4_78751101_78751244_+"; exonnum "46"; txlen "15655";
4	ENSEMBL114_rn	exon	78751101	78751244	0.00178099750832386	+	.	gene_id "ENSRNOG00000025848"; transcript_id "ENSRNOG00000025848_tx_199"; exon_id "4_78751101_78751244_+"; exonnum "46"; txlen "9681";
4	ENSEMBL114_rn	exon	78751101	78751244	0.00178099750832386	+	.	gene_id "ENSRNOG00000025848"; transcript_id "ENSRNOG00000025848_tx_200"; exon_id "4_78751101_78751244_+"; exonnum "46"; txlen "9687";
4	ENSEMBL114_rn	exon	78751101	78751244	0.00167453477811055	+	.	gene_id "ENSRNOG00000025848"; transcript_id "ENSRNOG00000025848_tx_203"; exon_id "4_78751101_78751244_+"; exonnum "42"; txlen "15031";
4	ENSEMBL114_rn	exon	78751101	78751244	0.00167453477811055	+	.	gene_id "ENSRNOG00000025848"; transcript_id "ENSRNOG00000025848_tx_204"; exon_id "4_78751101_78751244_+"; exonnum "42"; txlen "15037";
4	ENSEMBL114_rn	exon	78751101	78751244	0.00159397915731769	+	.	gene_id "ENSRNOG00000025848"; transcript_id "ENSRNOG00000025848_tx_209"; exon_id "4_78751101_78751244_+"; exonnum "8"; txlen "8819";
4	ENSEMBL114_rn	exon	78751101	78751244	0.017737568686815	+	.	gene_id "ENSRNOG00000025848"; transcript_id "ENSRNOG00000025848_tx_21"; exon_id "4_78751101_78751244_+"; exonnum "9"; txlen "9215";
4	ENSEMBL114_rn	exon	78751101	78751244	0.00159397915731769	+	.	gene_id "ENSRNOG00000025848"; transcript_id "ENSRNOG00000025848_tx_210"; exon_id "4_78751101_78751244_+"; exonnum "8"; txlen "8945";
4	ENSEMBL114_rn	exon	78751101	78751244	0.00159397915731769	+	.	gene_id "ENSRNOG00000025848"; transcript_id "ENSRNOG00000025848_tx_211"; exon_id "4_78751101_78751244_+"; exonnum "8"; txlen "9155";
4	ENSEMBL114_rn	exon	78751101	78751244	0.00159397915731769	+	.	gene_id "ENSRNOG00000025848"; transcript_id "ENSRNOG00000025848_tx_212"; exon_id "4_78751101_78751244_+"; exonnum "8"; txlen "9281";
4	ENSEMBL114_rn	exon	78751101	78751244	0.00159397915731769	+	.	gene_id "ENSRNOG00000025848"; transcript_id "ENSRNOG00000025848_tx_213"; exon_id "4_78751101_78751244_+"; exonnum "8"; txlen "2756";
4	ENSEMBL114_rn	exon	78751101	78751244	0.00159397915731769	+	.	gene_id "ENSRNOG00000025848"; transcript_id "ENSRNOG00000025848_tx_214"; exon_id "4_78751101_78751244_+"; exonnum "8"; txlen "2630";
4	ENSEMBL114_rn	exon	78751101	78751244	0.00159397915731769	+	.	gene_id "ENSRNOG00000025848"; transcript_id "ENSRNOG00000025848_tx_215"; exon_id "4_78751101_78751244_+"; exonnum "8"; txlen "2420";
4	ENSEMBL114_rn	exon	78751101	78751244	0.00159397915731769	+	.	gene_id "ENSRNOG00000025848"; transcript_id "ENSRNOG00000025848_tx_216"; exon_id "4_78751101_78751244_+"; exonnum "8"; txlen "2294";
4	ENSEMBL114_rn	exon	78751101	78751244	0.00151248302539018	+	.	gene_id "ENSRNOG00000025848"; transcript_id "ENSRNOG00000025848_tx_217"; exon_id "4_78751101_78751244_+"; exonnum "43"; txlen "8427";
4	ENSEMBL114_rn	exon	78751101	78751244	0.017737568686815	+	.	gene_id "ENSRNOG00000025848"; transcript_id "ENSRNOG00000025848_tx_22"; exon_id "4_78751101_78751244_+"; exonnum "9"; txlen "8879";
4	ENSEMBL114_rn	exon	78751101	78751244	0.00142535941980722	+	.	gene_id "ENSRNOG00000025848"; transcript_id "ENSRNOG00000025848_tx_220"; exon_id "4_78751101_78751244_+"; exonnum "13"; txlen "5745";
4	ENSEMBL114_rn	exon	78751101	78751244	0.00138917805649261	+	.	gene_id "ENSRNOG00000025848"; transcript_id "ENSRNOG00000025848_tx_221"; exon_id "4_78751101_78751244_+"; exonnum "47"; txlen "15635";
4	ENSEMBL114_rn	exon	78751101	78751244	0.00138917805649261	+	.	gene_id "ENSRNOG00000025848"; transcript_id "ENSRNOG00000025848_tx_222"; exon_id "4_78751101_78751244_+"; exonnum "47"; txlen "15641";
4	ENSEMBL114_rn	exon	78751101	78751244	0.00138917805649261	+	.	gene_id "ENSRNOG00000025848"; transcript_id "ENSRNOG00000025848_tx_223"; exon_id "4_78751101_78751244_+"; exonnum "46"; txlen "15517";
4	ENSEMBL114_rn	exon	78751101	78751244	0.00138917805649261	+	.	gene_id "ENSRNOG00000025848"; transcript_id "ENSRNOG00000025848_tx_224"; exon_id "4_78751101_78751244_+"; exonnum "46"; txlen "15523";
4	ENSEMBL114_rn	exon	78751101	78751244	0.00138917805649261	+	.	gene_id "ENSRNOG00000025848"; transcript_id "ENSRNOG00000025848_tx_225"; exon_id "4_78751101_78751244_+"; exonnum "47"; txlen "9667";
4	ENSEMBL114_rn	exon	78751101	78751244	0.00138917805649261	+	.	gene_id "ENSRNOG00000025848"; transcript_id "ENSRNOG00000025848_tx_226"; exon_id "4_78751101_78751244_+"; exonnum "47"; txlen "9673";
4	ENSEMBL114_rn	exon	78751101	78751244	0.00138917805649261	+	.	gene_id "ENSRNOG00000025848"; transcript_id "ENSRNOG00000025848_tx_227"; exon_id "4_78751101_78751244_+"; exonnum "46"; txlen "9549";
4	ENSEMBL114_rn	exon	78751101	78751244	0.00138917805649261	+	.	gene_id "ENSRNOG00000025848"; transcript_id "ENSRNOG00000025848_tx_228"; exon_id "4_78751101_78751244_+"; exonnum "46"; txlen "9555";
4	ENSEMBL114_rn	exon	78751101	78751244	0.00129641402176301	+	.	gene_id "ENSRNOG00000025848"; transcript_id "ENSRNOG00000025848_tx_229"; exon_id "4_78751101_78751244_+"; exonnum "42"; txlen "14801";
4	ENSEMBL114_rn	exon	78751101	78751244	0.017737568686815	+	.	gene_id "ENSRNOG00000025848"; transcript_id "ENSRNOG00000025848_tx_23"; exon_id "4_78751101_78751244_+"; exonnum "9"; txlen "9221";
4	ENSEMBL114_rn	exon	78751101	78751244	0.00129641402176301	+	.	gene_id "ENSRNOG00000025848"; transcript_id "ENSRNOG00000025848_tx_230"; exon_id "4_78751101_78751244_+"; exonnum "42"; txlen "15137";
4	ENSEMBL114_rn	exon	78751101	78751244	0.00129641402176301	+	.	gene_id "ENSRNOG00000025848"; transcript_id "ENSRNOG00000025848_tx_231"; exon_id "4_78751101_78751244_+"; exonnum "42"; txlen "15143";
4	ENSEMBL114_rn	exon	78751101	78751244	0.00129641402176301	+	.	gene_id "ENSRNOG00000025848"; transcript_id "ENSRNOG00000025848_tx_232"; exon_id "4_78751101_78751244_+"; exonnum "42"; txlen "15005";
4	ENSEMBL114_rn	exon	78751101	78751244	0.00129641402176301	+	.	gene_id "ENSRNOG00000025848"; transcript_id "ENSRNOG00000025848_tx_233"; exon_id "4_78751101_78751244_+"; exonnum "42"; txlen "15011";
4	ENSEMBL114_rn	exon	78751101	78751244	0.00129641402176301	+	.	gene_id "ENSRNOG00000025848"; transcript_id "ENSRNOG00000025848_tx_234"; exon_id "4_78751101_78751244_+"; exonnum "41"; txlen "15019";
4	ENSEMBL114_rn	exon	78751101	78751244	0.017737568686815	+	.	gene_id "ENSRNOG00000025848"; transcript_id "ENSRNOG00000025848_tx_24"; exon_id "4_78751101_78751244_+"; exonnum "9"; txlen "8885";
4	ENSEMBL114_rn	exon	78751101	78751244	0.017737568686815	+	.	gene_id "ENSRNOG00000025848"; transcript_id "ENSRNOG00000025848_tx_25"; exon_id "4_78751101_78751244_+"; exonnum "9"; txlen "3247";
4	ENSEMBL114_rn	exon	78751101	78751244	0.017737568686815	+	.	gene_id "ENSRNOG00000025848"; transcript_id "ENSRNOG00000025848_tx_26"; exon_id "4_78751101_78751244_+"; exonnum "9"; txlen "3253";
4	ENSEMBL114_rn	exon	78751101	78751244	0.017737568686815	+	.	gene_id "ENSRNOG00000025848"; transcript_id "ENSRNOG00000025848_tx_27"; exon_id "4_78751101_78751244_+"; exonnum "9"; txlen "2911";
4	ENSEMBL114_rn	exon	78751101	78751244	0.0121708103970937	+	.	gene_id "ENSRNOG00000025848"; transcript_id "ENSRNOG00000025848_tx_30"; exon_id "4_78751101_78751244_+"; exonnum "48"; txlen "16115";
4	ENSEMBL114_rn	exon	78751101	78751244	0.0121708103970937	+	.	gene_id "ENSRNOG00000025848"; transcript_id "ENSRNOG00000025848_tx_31"; exon_id "4_78751101_78751244_+"; exonnum "48"; txlen "15779";
4	ENSEMBL114_rn	exon	78751101	78751244	0.0121708103970937	+	.	gene_id "ENSRNOG00000025848"; transcript_id "ENSRNOG00000025848_tx_32"; exon_id "4_78751101_78751244_+"; exonnum "48"; txlen "10147";
4	ENSEMBL114_rn	exon	78751101	78751244	0.0121708103970937	+	.	gene_id "ENSRNOG00000025848"; transcript_id "ENSRNOG00000025848_tx_33"; exon_id "4_78751101_78751244_+"; exonnum "48"; txlen "9811";
4	ENSEMBL114_rn	exon	78751101	78751244	0.0121708103970937	+	.	gene_id "ENSRNOG00000025848"; transcript_id "ENSRNOG00000025848_tx_34"; exon_id "4_78751101_78751244_+"; exonnum "48"; txlen "9590";
4	ENSEMBL114_rn	exon	78751101	78751244	0.0121708103970937	+	.	gene_id "ENSRNOG00000025848"; transcript_id "ENSRNOG00000025848_tx_36"; exon_id "4_78751101_78751244_+"; exonnum "48"; txlen "9254";
4	ENSEMBL114_rn	exon	78751101	78751244	0.0118530393727465	+	.	gene_id "ENSRNOG00000025848"; transcript_id "ENSRNOG00000025848_tx_38"; exon_id "4_78751101_78751244_+"; exonnum "36"; txlen "14056";
4	ENSEMBL114_rn	exon	78751101	78751244	0.0118530393727465	+	.	gene_id "ENSRNOG00000025848"; transcript_id "ENSRNOG00000025848_tx_39"; exon_id "4_78751101_78751244_+"; exonnum "36"; txlen "14193";
4	ENSEMBL114_rn	exon	78751101	78751244	0.0100010019707549	+	.	gene_id "ENSRNOG00000025848"; transcript_id "ENSRNOG00000025848_tx_40"; exon_id "4_78751101_78751244_+"; exonnum "35"; txlen "13938";
4	ENSEMBL114_rn	exon	78751101	78751244	0.0100010019707549	+	.	gene_id "ENSRNOG00000025848"; transcript_id "ENSRNOG00000025848_tx_41"; exon_id "4_78751101_78751244_+"; exonnum "35"; txlen "14075";
4	ENSEMBL114_rn	exon	78751101	78751244	0.00777855708836488	+	.	gene_id "ENSRNOG00000025848"; transcript_id "ENSRNOG00000025848_tx_49"; exon_id "4_78751101_78751244_+"; exonnum "36"; txlen "14062";
4	ENSEMBL114_rn	exon	78751101	78751244	0.00777855708836488	+	.	gene_id "ENSRNOG00000025848"; transcript_id "ENSRNOG00000025848_tx_50"; exon_id "4_78751101_78751244_+"; exonnum "36"; txlen "14199";
4	ENSEMBL114_rn	exon	78751101	78751244	0.00777855708836488	+	.	gene_id "ENSRNOG00000025848"; transcript_id "ENSRNOG00000025848_tx_51"; exon_id "4_78751101_78751244_+"; exonnum "35"; txlen "13944";
4	ENSEMBL114_rn	exon	78751101	78751244	0.00777855708836488	+	.	gene_id "ENSRNOG00000025848"; transcript_id "ENSRNOG00000025848_tx_52"; exon_id "4_78751101_78751244_+"; exonnum "35"; txlen "14081";
4	ENSEMBL114_rn	exon	78751101	78751244	0.00696126318933327	+	.	gene_id "ENSRNOG00000025848"; transcript_id "ENSRNOG00000025848_tx_57"; exon_id "4_78751101_78751244_+"; exonnum "15"; txlen "4057";
4	ENSEMBL114_rn	exon	78751101	78751244	0.00696126318933327	+	.	gene_id "ENSRNOG00000025848"; transcript_id "ENSRNOG00000025848_tx_58"; exon_id "4_78751101_78751244_+"; exonnum "15"; txlen "4051";
4	ENSEMBL114_rn	exon	78751101	78751244	0.0058513511524489	+	.	gene_id "ENSRNOG00000025848"; transcript_id "ENSRNOG00000025848_tx_65"; exon_id "4_78751101_78751244_+"; exonnum "47"; txlen "15956";
4	ENSEMBL114_rn	exon	78751101	78751244	0.0058513511524489	+	.	gene_id "ENSRNOG00000025848"; transcript_id "ENSRNOG00000025848_tx_66"; exon_id "4_78751101_78751244_+"; exonnum "47"; txlen "15620";
4	ENSEMBL114_rn	exon	78751101	78751244	0.0058513511524489	+	.	gene_id "ENSRNOG00000025848"; transcript_id "ENSRNOG00000025848_tx_67"; exon_id "4_78751101_78751244_+"; exonnum "47"; txlen "9988";
4	ENSEMBL114_rn	exon	78751101	78751244	0.0058513511524489	+	.	gene_id "ENSRNOG00000025848"; transcript_id "ENSRNOG00000025848_tx_68"; exon_id "4_78751101_78751244_+"; exonnum "47"; txlen "9652";
4	ENSEMBL114_rn	exon	78751101	78751244	0.0058513511524489	+	.	gene_id "ENSRNOG00000025848"; transcript_id "ENSRNOG00000025848_tx_69"; exon_id "4_78751101_78751244_+"; exonnum "47"; txlen "9431";
4	ENSEMBL114_rn	exon	78751101	78751244	0.0246595467109379	+	.	gene_id "ENSRNOG00000025848"; transcript_id "ENSRNOG00000025848_tx_7"; exon_id "4_78751101_78751244_+"; exonnum "9"; txlen "9347";
4	ENSEMBL114_rn	exon	78751101	78751244	0.0058513511524489	+	.	gene_id "ENSRNOG00000025848"; transcript_id "ENSRNOG00000025848_tx_71"; exon_id "4_78751101_78751244_+"; exonnum "47"; txlen "9095";
4	ENSEMBL114_rn	exon	78751101	78751244	0.00546483171054026	+	.	gene_id "ENSRNOG00000025848"; transcript_id "ENSRNOG00000025848_tx_73"; exon_id "4_78751101_78751244_+"; exonnum "7"; txlen "7659";
4	ENSEMBL114_rn	exon	78751101	78751244	0.00546483171054026	+	.	gene_id "ENSRNOG00000025848"; transcript_id "ENSRNOG00000025848_tx_74"; exon_id "4_78751101_78751244_+"; exonnum "7"; txlen "7745";
4	ENSEMBL114_rn	exon	78751101	78751244	0.00546483171054026	+	.	gene_id "ENSRNOG00000025848"; transcript_id "ENSRNOG00000025848_tx_75"; exon_id "4_78751101_78751244_+"; exonnum "7"; txlen "7542";
4	ENSEMBL114_rn	exon	78751101	78751244	0.00541431581392587	+	.	gene_id "ENSRNOG00000025848"; transcript_id "ENSRNOG00000025848_tx_76"; exon_id "4_78751101_78751244_+"; exonnum "12"; txlen "3790";
4	ENSEMBL114_rn	exon	78751101	78751244	0.00541431581392587	+	.	gene_id "ENSRNOG00000025848"; transcript_id "ENSRNOG00000025848_tx_77"; exon_id "4_78751101_78751244_+"; exonnum "12"; txlen "3664";
4	ENSEMBL114_rn	exon	78751101	78751244	0.00541431581392587	+	.	gene_id "ENSRNOG00000025848"; transcript_id "ENSRNOG00000025848_tx_78"; exon_id "4_78751101_78751244_+"; exonnum "12"; txlen "4126";
4	ENSEMBL114_rn	exon	78751101	78751244	0.00541431581392587	+	.	gene_id "ENSRNOG00000025848"; transcript_id "ENSRNOG00000025848_tx_79"; exon_id "4_78751101_78751244_+"; exonnum "12"; txlen "4000";
4	ENSEMBL114_rn	exon	78751101	78751244	0.0246595467109379	+	.	gene_id "ENSRNOG00000025848"; transcript_id "ENSRNOG00000025848_tx_8"; exon_id "4_78751101_78751244_+"; exonnum "9"; txlen "9011";
4	ENSEMBL114_rn	exon	78751101	78751244	0.00491868547411819	+	.	gene_id "ENSRNOG00000025848"; transcript_id "ENSRNOG00000025848_tx_80"; exon_id "4_78751101_78751244_+"; exonnum "40"; txlen "14869";
4	ENSEMBL114_rn	exon	78751101	78751244	0.00491868547411819	+	.	gene_id "ENSRNOG00000025848"; transcript_id "ENSRNOG00000025848_tx_81"; exon_id "4_78751101_78751244_+"; exonnum "40"; txlen "14875";
4	ENSEMBL114_rn	exon	78751101	78751244	0.00442771988143803	+	.	gene_id "ENSRNOG00000025848"; transcript_id "ENSRNOG00000025848_tx_82"; exon_id "4_78751101_78751244_+"; exonnum "11"; txlen "3017";
4	ENSEMBL114_rn	exon	78751101	78751244	0.00407448228438161	+	.	gene_id "ENSRNOG00000025848"; transcript_id "ENSRNOG00000025848_tx_84"; exon_id "4_78751101_78751244_+"; exonnum "35"; txlen "13905";
4	ENSEMBL114_rn	exon	78751101	78751244	0.00407448228438161	+	.	gene_id "ENSRNOG00000025848"; transcript_id "ENSRNOG00000025848_tx_85"; exon_id "4_78751101_78751244_+"; exonnum "35"; txlen "14042";
4	ENSEMBL114_rn	exon	78751101	78751244	0.00407448228438161	+	.	gene_id "ENSRNOG00000025848"; transcript_id "ENSRNOG00000025848_tx_86"; exon_id "4_78751101_78751244_+"; exonnum "35"; txlen "13911";
4	ENSEMBL114_rn	exon	78751101	78751244	0.00407448228438161	+	.	gene_id "ENSRNOG00000025848"; transcript_id "ENSRNOG00000025848_tx_87"; exon_id "4_78751101_78751244_+"; exonnum "35"; txlen "14048";
4	ENSEMBL114_rn	exon	78751101	78751244	0.00407448228438161	+	.	gene_id "ENSRNOG00000025848"; transcript_id "ENSRNOG00000025848_tx_88"; exon_id "4_78751101_78751244_+"; exonnum "34"; txlen "13787";
4	ENSEMBL114_rn	exon	78751101	78751244	0.00407448228438161	+	.	gene_id "ENSRNOG00000025848"; transcript_id "ENSRNOG00000025848_tx_89"; exon_id "4_78751101_78751244_+"; exonnum "34"; txlen "13793";
4	ENSEMBL114_rn	exon	78751101	78751244	0.0246595467109379	+	.	gene_id "ENSRNOG00000025848"; transcript_id "ENSRNOG00000025848_tx_9"; exon_id "4_78751101_78751244_+"; exonnum "9"; txlen "9353";
4	ENSEMBL114_rn	exon	78751101	78751244	0.00407448228438161	+	.	gene_id "ENSRNOG00000025848"; transcript_id "ENSRNOG00000025848_tx_90"; exon_id "4_78751101_78751244_+"; exonnum "34"; txlen "13924";
4	ENSEMBL114_rn	exon	78751101	78751244	0.00407448228438161	+	.	gene_id "ENSRNOG00000025848"; transcript_id "ENSRNOG00000025848_tx_91"; exon_id "4_78751101_78751244_+"; exonnum "34"; txlen "13930";
4	ensembl	exon	78752603	78752773	0	+	.	gene_id "ENSRNOG00000025848"; gene_version "6"; transcript_id "ENSRNOT00000152821"; transcript_version "1"; exon_number "49"; gene_name "Sspo"; gene_source "ensembl"; gene_biotype "protein_coding"; transcript_name "Sspo-202"; transcript_source "ensembl"; transcript_biotype "protein_coding"; exon_id "ENSRNOE00000213020"; exon_version "1"; tag "Ensembl_canonical";
4	ensembl	CDS	78752603	78752773	0	+	2	gene_id "ENSRNOG00000025848"; gene_version "6"; transcript_id "ENSRNOT00000152821"; transcript_version "1"; exon_number "49"; gene_name "Sspo"; gene_source "ensembl"; gene_biotype "protein_coding"; transcript_name "Sspo-202"; transcript_source "ensembl"; transcript_biotype "protein_coding"; protein_id "ENSRNOP00000108533"; protein_version "1"; tag "Ensembl_canonical";
4	ensembl	exon	78752603	78752773	0	+	.	gene_id "ENSRNOG00000025848"; gene_version "6"; transcript_id "ENSRNOT00000035906"; transcript_version "5"; exon_number "49"; gene_name "Sspo"; gene_source "ensembl"; gene_biotype "protein_coding"; transcript_name "Sspo-201"; transcript_source "ensembl"; transcript_biotype "protein_coding"; exon_id "ENSRNOE00000213020"; exon_version "1";
4	ensembl	CDS	78752603	78752773	0	+	2	gene_id "ENSRNOG00000025848"; gene_version "6"; transcript_id "ENSRNOT00000035906"; transcript_version "5"; exon_number "49"; gene_name "Sspo"; gene_source "ensembl"; gene_biotype "protein_coding"; transcript_name "Sspo-201"; transcript_source "ensembl"; transcript_biotype "protein_coding"; protein_id "ENSRNOP00000037189"; protein_version "2";
4	ENSEMBL114_rn	exon	78752603	78752773	0.00351112130894148	+	.	gene_id "ENSRNOG00000025848"; transcript_id "ENSRNOG00000025848_tx_107"; exon_id "4_78752603_78752773_+"; exonnum "44"; txlen "8763";
4	ENSEMBL114_rn	exon	78752603	78752773	0.00351112130894148	+	.	gene_id "ENSRNOG00000025848"; transcript_id "ENSRNOG00000025848_tx_108"; exon_id "4_78752603_78752773_+"; exonnum "43"; txlen "8645";
4	ENSEMBL114_rn	exon	78752603	78752773	0.00344468983392152	+	.	gene_id "ENSRNOG00000025848"; transcript_id "ENSRNOG00000025848_tx_109"; exon_id "4_78752603_78752773_+"; exonnum "42"; txlen "14949";
4	ENSEMBL114_rn	exon	78752603	78752773	0.0246595467109379	+	.	gene_id "ENSRNOG00000025848"; transcript_id "ENSRNOG00000025848_tx_11"; exon_id "4_78752603_78752773_+"; exonnum "10"; txlen "2822";
4	ENSEMBL114_rn	exon	78752603	78752773	0.00293381422859291	+	.	gene_id "ENSRNOG00000025848"; transcript_id "ENSRNOG00000025848_tx_113"; exon_id "4_78752603_78752773_+"; exonnum "36"; txlen "10077";
4	ENSEMBL114_rn	exon	78752603	78752773	0.00293381422859291	+	.	gene_id "ENSRNOG00000025848"; transcript_id "ENSRNOG00000025848_tx_114"; exon_id "4_78752603_78752773_+"; exonnum "37"; txlen "10334";
4	ENSEMBL114_rn	exon	78752603	78752773	0.00293381422859291	+	.	gene_id "ENSRNOG00000025848"; transcript_id "ENSRNOG00000025848_tx_116"; exon_id "4_78752603_78752773_+"; exonnum "37"; txlen "10340";
4	ENSEMBL114_rn	exon	78752603	78752773	0.0246595467109379	+	.	gene_id "ENSRNOG00000025848"; transcript_id "ENSRNOG00000025848_tx_12"; exon_id "4_78752603_78752773_+"; exonnum "10"; txlen "2828";
4	ENSEMBL114_rn	exon	78752603	78752773	0.00293381422859291	+	.	gene_id "ENSRNOG00000025848"; transcript_id "ENSRNOG00000025848_tx_121"; exon_id "4_78752603_78752773_+"; exonnum "35"; txlen "9959";
4	ENSEMBL114_rn	exon	78752603	78752773	0.00293381422859291	+	.	gene_id "ENSRNOG00000025848"; transcript_id "ENSRNOG00000025848_tx_122"; exon_id "4_78752603_78752773_+"; exonnum "36"; txlen "10216";
4	ENSEMBL114_rn	exon	78752603	78752773	0.00292083591365113	+	.	gene_id "ENSRNOG00000025848"; transcript_id "ENSRNOG00000025848_tx_124"; exon_id "4_78752603_78752773_+"; exonnum "48"; txlen "15767";
4	ENSEMBL114_rn	exon	78752603	78752773	0.00292083591365113	+	.	gene_id "ENSRNOG00000025848"; transcript_id "ENSRNOG00000025848_tx_125"; exon_id "4_78752603_78752773_+"; exonnum "48"; txlen "9799";
4	ENSEMBL114_rn	exon	78752603	78752773	0.00273994963454865	+	.	gene_id "ENSRNOG00000025848"; transcript_id "ENSRNOG00000025848_tx_129"; exon_id "4_78752603_78752773_+"; exonnum "40"; txlen "14492";
4	ENSEMBL114_rn	exon	78752603	78752773	0.00273994963454865	+	.	gene_id "ENSRNOG00000025848"; transcript_id "ENSRNOG00000025848_tx_130"; exon_id "4_78752603_78752773_+"; exonnum "40"; txlen "8656";
4	ENSEMBL114_rn	exon	78752603	78752773	0.00273994963454865	+	.	gene_id "ENSRNOG00000025848"; transcript_id "ENSRNOG00000025848_tx_131"; exon_id "4_78752603_78752773_+"; exonnum "40"; txlen "8524";
4	ENSEMBL114_rn	exon	78752603	78752773	0.00273994963454865	+	.	gene_id "ENSRNOG00000025848"; transcript_id "ENSRNOG00000025848_tx_132"; exon_id "4_78752603_78752773_+"; exonnum "40"; txlen "8099";
4	ENSEMBL114_rn	exon	78752603	78752773	0.00245153388354353	+	.	gene_id "ENSRNOG00000025848"; transcript_id "ENSRNOG00000025848_tx_133"; exon_id "4_78752603_78752773_+"; exonnum "41"; txlen "8604";
4	ENSEMBL114_rn	exon	78752603	78752773	0.00245153388354353	+	.	gene_id "ENSRNOG00000025848"; transcript_id "ENSRNOG00000025848_tx_134"; exon_id "4_78752603_78752773_+"; exonnum "41"; txlen "8179";
4	ENSEMBL114_rn	exon	78752603	78752773	0.00239801071074183	+	.	gene_id "ENSRNOG00000025848"; transcript_id "ENSRNOG00000025848_tx_135"; exon_id "4_78752603_78752773_+"; exonnum "36"; txlen "7423";
4	ENSEMBL114_rn	exon	78752603	78752773	0.00239801071074183	+	.	gene_id "ENSRNOG00000025848"; transcript_id "ENSRNOG00000025848_tx_136"; exon_id "4_78752603_78752773_+"; exonnum "36"; txlen "7980";
4	ENSEMBL114_rn	exon	78752603	78752773	0.00236600102695092	+	.	gene_id "ENSRNOG00000025848"; transcript_id "ENSRNOG00000025848_tx_137"; exon_id "4_78752603_78752773_+"; exonnum "36"; txlen "7562";
4	ENSEMBL114_rn	exon	78752603	78752773	0.00229001747813787	+	.	gene_id "ENSRNOG00000025848"; transcript_id "ENSRNOG00000025848_tx_138"; exon_id "4_78752603_78752773_+"; exonnum "16"; txlen "6235";
4	ENSEMBL114_rn	exon	78752603	78752773	0.00227016252651609	+	.	gene_id "ENSRNOG00000025848"; transcript_id "ENSRNOG00000025848_tx_139"; exon_id "4_78752603_78752773_+"; exonnum "43"; txlen "14982";
4	ENSEMBL114_rn	exon	78752603	78752773	0.0246595467109379	+	.	gene_id "ENSRNOG00000025848"; transcript_id "ENSRNOG00000025848_tx_14"; exon_id "4_78752603_78752773_+"; exonnum "10"; txlen "3379";
4	ENSEMBL114_rn	exon	78752603	78752773	0.00227016252651609	+	.	gene_id "ENSRNOG00000025848"; transcript_id "ENSRNOG00000025848_tx_140"; exon_id "4_78752603_78752773_+"; exonnum "43"; txlen "14988";
4	ENSEMBL114_rn	exon	78752603	78752773	0.00227016252651609	+	.	gene_id "ENSRNOG00000025848"; transcript_id "ENSRNOG00000025848_tx_141"; exon_id "4_78752603_78752773_+"; exonnum "42"; txlen "14823";
4	ENSEMBL114_rn	exon	78752603	78752773	0.00227016252651609	+	.	gene_id "ENSRNOG00000025848"; transcript_id "ENSRNOG00000025848_tx_142"; exon_id "4_78752603_78752773_+"; exonnum "42"; txlen "14829";
4	ENSEMBL114_rn	exon	78752603	78752773	0.00227016252651609	+	.	gene_id "ENSRNOG00000025848"; transcript_id "ENSRNOG00000025848_tx_143"; exon_id "4_78752603_78752773_+"; exonnum "41"; txlen "14743";
4	ENSEMBL114_rn	exon	78752603	78752773	0.00227016252651609	+	.	gene_id "ENSRNOG00000025848"; transcript_id "ENSRNOG00000025848_tx_144"; exon_id "4_78752603_78752773_+"; exonnum "41"; txlen "14749";
4	ENSEMBL114_rn	exon	78752603	78752773	0.00222244488238997	+	.	gene_id "ENSRNOG00000025848"; transcript_id "ENSRNOG00000025848_tx_146"; exon_id "4_78752603_78752773_+"; exonnum "36"; txlen "13799";
4	ENSEMBL114_rn	exon	78752603	78752773	0.00222244488238997	+	.	gene_id "ENSRNOG00000025848"; transcript_id "ENSRNOG00000025848_tx_147"; exon_id "4_78752603_78752773_+"; exonnum "36"; txlen "13805";
4	ENSEMBL114_rn	exon	78752603	78752773	0.00222244488238997	+	.	gene_id "ENSRNOG00000025848"; transcript_id "ENSRNOG00000025848_tx_148"; exon_id "4_78752603_78752773_+"; exonnum "36"; txlen "13936";
4	ENSEMBL114_rn	exon	78752603	78752773	0.00222244488238997	+	.	gene_id "ENSRNOG00000025848"; transcript_id "ENSRNOG00000025848_tx_149"; exon_id "4_78752603_78752773_+"; exonnum "35"; txlen "13648";
4	ENSEMBL114_rn	exon	78752603	78752773	0.0246595467109379	+	.	gene_id "ENSRNOG00000025848"; transcript_id "ENSRNOG00000025848_tx_15"; exon_id "4_78752603_78752773_+"; exonnum "10"; txlen "3385";
4	ENSEMBL114_rn	exon	78752603	78752773	0.00222244488238997	+	.	gene_id "ENSRNOG00000025848"; transcript_id "ENSRNOG00000025848_tx_150"; exon_id "4_78752603_78752773_+"; exonnum "36"; txlen "13942";
4	ENSEMBL114_rn	exon	78752603	78752773	0.00222244488238997	+	.	gene_id "ENSRNOG00000025848"; transcript_id "ENSRNOG00000025848_tx_151"; exon_id "4_78752603_78752773_+"; exonnum "35"; txlen "13654";
4	ENSEMBL114_rn	exon	78752603	78752773	0.00222244488238997	+	.	gene_id "ENSRNOG00000025848"; transcript_id "ENSRNOG00000025848_tx_152"; exon_id "4_78752603_78752773_+"; exonnum "35"; txlen "13785";
4	ENSEMBL114_rn	exon	78752603	78752773	0.00222244488238997	+	.	gene_id "ENSRNOG00000025848"; transcript_id "ENSRNOG00000025848_tx_153"; exon_id "4_78752603_78752773_+"; exonnum "35"; txlen "13791";
4	ENSEMBL114_rn	exon	78752603	78752773	0.00222244488238997	+	.	gene_id "ENSRNOG00000025848"; transcript_id "ENSRNOG00000025848_tx_154"; exon_id "4_78752603_78752773_+"; exonnum "35"; txlen "13681";
4	ENSEMBL114_rn	exon	78752603	78752773	0.00222244488238997	+	.	gene_id "ENSRNOG00000025848"; transcript_id "ENSRNOG00000025848_tx_155"; exon_id "4_78752603_78752773_+"; exonnum "35"; txlen "13818";
4	ENSEMBL114_rn	exon	78752603	78752773	0.00222244488238997	+	.	gene_id "ENSRNOG00000025848"; transcript_id "ENSRNOG00000025848_tx_156"; exon_id "4_78752603_78752773_+"; exonnum "35"; txlen "13687";
4	ENSEMBL114_rn	exon	78752603	78752773	0.00222244488238997	+	.	gene_id "ENSRNOG00000025848"; transcript_id "ENSRNOG00000025848_tx_157"; exon_id "4_78752603_78752773_+"; exonnum "34"; txlen "13530";
4	ENSEMBL114_rn	exon	78752603	78752773	0.00222244488238997	+	.	gene_id "ENSRNOG00000025848"; transcript_id "ENSRNOG00000025848_tx_158"; exon_id "4_78752603_78752773_+"; exonnum "35"; txlen "13824";
4	ENSEMBL114_rn	exon	78752603	78752773	0.00222244488238997	+	.	gene_id "ENSRNOG00000025848"; transcript_id "ENSRNOG00000025848_tx_159"; exon_id "4_78752603_78752773_+"; exonnum "34"; txlen "13536";
4	ENSEMBL114_rn	exon	78752603	78752773	0.00222244488238997	+	.	gene_id "ENSRNOG00000025848"; transcript_id "ENSRNOG00000025848_tx_160"; exon_id "4_78752603_78752773_+"; exonnum "34"; txlen "13667";
4	ENSEMBL114_rn	exon	78752603	78752773	0.00222244488238997	+	.	gene_id "ENSRNOG00000025848"; transcript_id "ENSRNOG00000025848_tx_161"; exon_id "4_78752603_78752773_+"; exonnum "34"; txlen "13673";
4	ENSEMBL114_rn	exon	78752603	78752773	0.00220036067144468	+	.	gene_id "ENSRNOG00000025848"; transcript_id "ENSRNOG00000025848_tx_162"; exon_id "4_78752603_78752773_+"; exonnum "36"; txlen "9986";
4	ENSEMBL114_rn	exon	78752603	78752773	0.00220036067144468	+	.	gene_id "ENSRNOG00000025848"; transcript_id "ENSRNOG00000025848_tx_163"; exon_id "4_78752603_78752773_+"; exonnum "36"; txlen "9992";
4	ENSEMBL114_rn	exon	78752603	78752773	0.00220036067144468	+	.	gene_id "ENSRNOG00000025848"; transcript_id "ENSRNOG00000025848_tx_164"; exon_id "4_78752603_78752773_+"; exonnum "37"; txlen "10243";
4	ENSEMBL114_rn	exon	78752603	78752773	0.00220036067144468	+	.	gene_id "ENSRNOG00000025848"; transcript_id "ENSRNOG00000025848_tx_165"; exon_id "4_78752603_78752773_+"; exonnum "37"; txlen "10249";
4	ENSEMBL114_rn	exon	78752603	78752773	0.00220036067144468	+	.	gene_id "ENSRNOG00000025848"; transcript_id "ENSRNOG00000025848_tx_166"; exon_id "4_78752603_78752773_+"; exonnum "36"; txlen "9906";
4	ENSEMBL114_rn	exon	78752603	78752773	0.00220036067144468	+	.	gene_id "ENSRNOG00000025848"; transcript_id "ENSRNOG00000025848_tx_168"; exon_id "4_78752603_78752773_+"; exonnum "37"; txlen "10163";
4	ENSEMBL114_rn	exon	78752603	78752773	0.00220036067144468	+	.	gene_id "ENSRNOG00000025848"; transcript_id "ENSRNOG00000025848_tx_172"; exon_id "4_78752603_78752773_+"; exonnum "35"; txlen "9868";
4	ENSEMBL114_rn	exon	78752603	78752773	0.00220036067144468	+	.	gene_id "ENSRNOG00000025848"; transcript_id "ENSRNOG00000025848_tx_173"; exon_id "4_78752603_78752773_+"; exonnum "36"; txlen "10125";
4	ENSEMBL114_rn	exon	78752603	78752773	0.00220036067144468	+	.	gene_id "ENSRNOG00000025848"; transcript_id "ENSRNOG00000025848_tx_174"; exon_id "4_78752603_78752773_+"; exonnum "36"; txlen "10131";
4	ENSEMBL114_rn	exon	78752603	78752773	0.00220036067144468	+	.	gene_id "ENSRNOG00000025848"; transcript_id "ENSRNOG00000025848_tx_175"; exon_id "4_78752603_78752773_+"; exonnum "36"; txlen "10045";
4	ENSEMBL114_rn	exon	78752603	78752773	0.00201891025703585	+	.	gene_id "ENSRNOG00000025848"; transcript_id "ENSRNOG00000025848_tx_179"; exon_id "4_78752603_78752773_+"; exonnum "41"; txlen "14474";
4	ENSEMBL114_rn	exon	78752603	78752773	0.00201891025703585	+	.	gene_id "ENSRNOG00000025848"; transcript_id "ENSRNOG00000025848_tx_181"; exon_id "4_78752603_78752773_+"; exonnum "41"; txlen "8638";
4	ENSEMBL114_rn	exon	78752603	78752773	0.00201891025703585	+	.	gene_id "ENSRNOG00000025848"; transcript_id "ENSRNOG00000025848_tx_182"; exon_id "4_78752603_78752773_+"; exonnum "41"; txlen "8506";
4	ENSEMBL114_rn	exon	78752603	78752773	0.00201891025703585	+	.	gene_id "ENSRNOG00000025848"; transcript_id "ENSRNOG00000025848_tx_183"; exon_id "4_78752603_78752773_+"; exonnum "41"; txlen "8081";
4	ENSEMBL114_rn	exon	78752603	78752773	0.00194819674783273	+	.	gene_id "ENSRNOG00000025848"; transcript_id "ENSRNOG00000025848_tx_187"; exon_id "4_78752603_78752773_+"; exonnum "8"; txlen "9097";
4	ENSEMBL114_rn	exon	78752603	78752773	0.00194819674783273	+	.	gene_id "ENSRNOG00000025848"; transcript_id "ENSRNOG00000025848_tx_188"; exon_id "4_78752603_78752773_+"; exonnum "8"; txlen "2698";
4	ENSEMBL114_rn	exon	78752603	78752773	0.00194819674783273	+	.	gene_id "ENSRNOG00000025848"; transcript_id "ENSRNOG00000025848_tx_189"; exon_id "4_78752603_78752773_+"; exonnum "8"; txlen "2572";
4	ENSEMBL114_rn	exon	78752603	78752773	0.00188163262918369	+	.	gene_id "ENSRNOG00000025848"; transcript_id "ENSRNOG00000025848_tx_192"; exon_id "4_78752603_78752773_+"; exonnum "27"; txlen "8197";
4	ENSEMBL114_rn	exon	78752603	78752773	0.00178099750832386	+	.	gene_id "ENSRNOG00000025848"; transcript_id "ENSRNOG00000025848_tx_196"; exon_id "4_78752603_78752773_+"; exonnum "47"; txlen "15649";
4	ENSEMBL114_rn	exon	78752603	78752773	0.00178099750832386	+	.	gene_id "ENSRNOG00000025848"; transcript_id "ENSRNOG00000025848_tx_197"; exon_id "4_78752603_78752773_+"; exonnum "47"; txlen "15655";
4	ENSEMBL114_rn	exon	78752603	78752773	0.00178099750832386	+	.	gene_id "ENSRNOG00000025848"; transcript_id "ENSRNOG00000025848_tx_199"; exon_id "4_78752603_78752773_+"; exonnum "47"; txlen "9681";
4	ENSEMBL114_rn	exon	78752603	78752773	0.00178099750832386	+	.	gene_id "ENSRNOG00000025848"; transcript_id "ENSRNOG00000025848_tx_200"; exon_id "4_78752603_78752773_+"; exonnum "47"; txlen "9687";
4	ENSEMBL114_rn	exon	78752603	78752773	0.00167453477811055	+	.	gene_id "ENSRNOG00000025848"; transcript_id "ENSRNOG00000025848_tx_203"; exon_id "4_78752603_78752773_+"; exonnum "43"; txlen "15031";
4	ENSEMBL114_rn	exon	78752603	78752773	0.00167453477811055	+	.	gene_id "ENSRNOG00000025848"; transcript_id "ENSRNOG00000025848_tx_204"; exon_id "4_78752603_78752773_+"; exonnum "43"; txlen "15037";
4	ENSEMBL114_rn	exon	78752603	78752773	0.017737568686815	+	.	gene_id "ENSRNOG00000025848"; transcript_id "ENSRNOG00000025848_tx_21"; exon_id "4_78752603_78752773_+"; exonnum "10"; txlen "9215";
4	ENSEMBL114_rn	exon	78752603	78752773	0.00159397915731769	+	.	gene_id "ENSRNOG00000025848"; transcript_id "ENSRNOG00000025848_tx_211"; exon_id "4_78752603_78752773_+"; exonnum "9"; txlen "9155";
4	ENSEMBL114_rn	exon	78752603	78752773	0.00159397915731769	+	.	gene_id "ENSRNOG00000025848"; transcript_id "ENSRNOG00000025848_tx_212"; exon_id "4_78752603_78752773_+"; exonnum "9"; txlen "9281";
4	ENSEMBL114_rn	exon	78752603	78752773	0.00159397915731769	+	.	gene_id "ENSRNOG00000025848"; transcript_id "ENSRNOG00000025848_tx_213"; exon_id "4_78752603_78752773_+"; exonnum "9"; txlen "2756";
4	ENSEMBL114_rn	exon	78752603	78752773	0.00159397915731769	+	.	gene_id "ENSRNOG00000025848"; transcript_id "ENSRNOG00000025848_tx_214"; exon_id "4_78752603_78752773_+"; exonnum "9"; txlen "2630";
4	ENSEMBL114_rn	exon	78752603	78752773	0.00138917805649261	+	.	gene_id "ENSRNOG00000025848"; transcript_id "ENSRNOG00000025848_tx_221"; exon_id "4_78752603_78752773_+"; exonnum "48"; txlen "15635";
4	ENSEMBL114_rn	exon	78752603	78752773	0.00138917805649261	+	.	gene_id "ENSRNOG00000025848"; transcript_id "ENSRNOG00000025848_tx_222"; exon_id "4_78752603_78752773_+"; exonnum "48"; txlen "15641";
4	ENSEMBL114_rn	exon	78752603	78752773	0.00138917805649261	+	.	gene_id "ENSRNOG00000025848"; transcript_id "ENSRNOG00000025848_tx_223"; exon_id "4_78752603_78752773_+"; exonnum "47"; txlen "15517";
4	ENSEMBL114_rn	exon	78752603	78752773	0.00138917805649261	+	.	gene_id "ENSRNOG00000025848"; transcript_id "ENSRNOG00000025848_tx_224"; exon_id "4_78752603_78752773_+"; exonnum "47"; txlen "15523";
4	ENSEMBL114_rn	exon	78752603	78752773	0.00138917805649261	+	.	gene_id "ENSRNOG00000025848"; transcript_id "ENSRNOG00000025848_tx_225"; exon_id "4_78752603_78752773_+"; exonnum "48"; txlen "9667";
4	ENSEMBL114_rn	exon	78752603	78752773	0.00138917805649261	+	.	gene_id "ENSRNOG00000025848"; transcript_id "ENSRNOG00000025848_tx_226"; exon_id "4_78752603_78752773_+"; exonnum "48"; txlen "9673";
4	ENSEMBL114_rn	exon	78752603	78752773	0.00138917805649261	+	.	gene_id "ENSRNOG00000025848"; transcript_id "ENSRNOG00000025848_tx_227"; exon_id "4_78752603_78752773_+"; exonnum "47"; txlen "9549";
4	ENSEMBL114_rn	exon	78752603	78752773	0.00138917805649261	+	.	gene_id "ENSRNOG00000025848"; transcript_id "ENSRNOG00000025848_tx_228"; exon_id "4_78752603_78752773_+"; exonnum "47"; txlen "9555";
4	ENSEMBL114_rn	exon	78752603	78752773	0.017737568686815	+	.	gene_id "ENSRNOG00000025848"; transcript_id "ENSRNOG00000025848_tx_23"; exon_id "4_78752603_78752773_+"; exonnum "10"; txlen "9221";
4	ENSEMBL114_rn	exon	78752603	78752773	0.00129641402176301	+	.	gene_id "ENSRNOG00000025848"; transcript_id "ENSRNOG00000025848_tx_230"; exon_id "4_78752603_78752773_+"; exonnum "43"; txlen "15137";
4	ENSEMBL114_rn	exon	78752603	78752773	0.00129641402176301	+	.	gene_id "ENSRNOG00000025848"; transcript_id "ENSRNOG00000025848_tx_231"; exon_id "4_78752603_78752773_+"; exonnum "43"; txlen "15143";
4	ENSEMBL114_rn	exon	78752603	78752773	0.00129641402176301	+	.	gene_id "ENSRNOG00000025848"; transcript_id "ENSRNOG00000025848_tx_232"; exon_id "4_78752603_78752773_+"; exonnum "43"; txlen "15005";
4	ENSEMBL114_rn	exon	78752603	78752773	0.00129641402176301	+	.	gene_id "ENSRNOG00000025848"; transcript_id "ENSRNOG00000025848_tx_233"; exon_id "4_78752603_78752773_+"; exonnum "43"; txlen "15011";
4	ENSEMBL114_rn	exon	78752603	78752773	0.00129641402176301	+	.	gene_id "ENSRNOG00000025848"; transcript_id "ENSRNOG00000025848_tx_234"; exon_id "4_78752603_78752773_+"; exonnum "42"; txlen "15019";
4	ENSEMBL114_rn	exon	78752603	78752773	0.017737568686815	+	.	gene_id "ENSRNOG00000025848"; transcript_id "ENSRNOG00000025848_tx_25"; exon_id "4_78752603_78752773_+"; exonnum "10"; txlen "3247";
4	ENSEMBL114_rn	exon	78752603	78752773	0.017737568686815	+	.	gene_id "ENSRNOG00000025848"; transcript_id "ENSRNOG00000025848_tx_26"; exon_id "4_78752603_78752773_+"; exonnum "10"; txlen "3253";
4	ENSEMBL114_rn	exon	78752603	78752773	0.0121708103970937	+	.	gene_id "ENSRNOG00000025848"; transcript_id "ENSRNOG00000025848_tx_30"; exon_id "4_78752603_78752773_+"; exonnum "49"; txlen "16115";
4	ENSEMBL114_rn	exon	78752603	78752773	0.0121708103970937	+	.	gene_id "ENSRNOG00000025848"; transcript_id "ENSRNOG00000025848_tx_32"; exon_id "4_78752603_78752773_+"; exonnum "49"; txlen "10147";
4	ENSEMBL114_rn	exon	78752603	78752773	0.0121708103970937	+	.	gene_id "ENSRNOG00000025848"; transcript_id "ENSRNOG00000025848_tx_34"; exon_id "4_78752603_78752773_+"; exonnum "49"; txlen "9590";
4	ENSEMBL114_rn	exon	78752603	78752773	0.0118530393727465	+	.	gene_id "ENSRNOG00000025848"; transcript_id "ENSRNOG00000025848_tx_38"; exon_id "4_78752603_78752773_+"; exonnum "37"; txlen "14056";
4	ENSEMBL114_rn	exon	78752603	78752773	0.0118530393727465	+	.	gene_id "ENSRNOG00000025848"; transcript_id "ENSRNOG00000025848_tx_39"; exon_id "4_78752603_78752773_+"; exonnum "37"; txlen "14193";
4	ENSEMBL114_rn	exon	78752603	78752773	0.0100010019707549	+	.	gene_id "ENSRNOG00000025848"; transcript_id "ENSRNOG00000025848_tx_40"; exon_id "4_78752603_78752773_+"; exonnum "36"; txlen "13938";
4	ENSEMBL114_rn	exon	78752603	78752773	0.0100010019707549	+	.	gene_id "ENSRNOG00000025848"; transcript_id "ENSRNOG00000025848_tx_41"; exon_id "4_78752603_78752773_+"; exonnum "36"; txlen "14075";
4	ENSEMBL114_rn	exon	78752603	78752773	0.00777855708836488	+	.	gene_id "ENSRNOG00000025848"; transcript_id "ENSRNOG00000025848_tx_49"; exon_id "4_78752603_78752773_+"; exonnum "37"; txlen "14062";
4	ENSEMBL114_rn	exon	78752603	78752773	0.00777855708836488	+	.	gene_id "ENSRNOG00000025848"; transcript_id "ENSRNOG00000025848_tx_50"; exon_id "4_78752603_78752773_+"; exonnum "37"; txlen "14199";
4	ENSEMBL114_rn	exon	78752603	78752773	0.00777855708836488	+	.	gene_id "ENSRNOG00000025848"; transcript_id "ENSRNOG00000025848_tx_51"; exon_id "4_78752603_78752773_+"; exonnum "36"; txlen "13944";
4	ENSEMBL114_rn	exon	78752603	78752773	0.00777855708836488	+	.	gene_id "ENSRNOG00000025848"; transcript_id "ENSRNOG00000025848_tx_52"; exon_id "4_78752603_78752773_+"; exonnum "36"; txlen "14081";
4	ENSEMBL114_rn	exon	78752603	78752773	0.0058513511524489	+	.	gene_id "ENSRNOG00000025848"; transcript_id "ENSRNOG00000025848_tx_65"; exon_id "4_78752603_78752773_+"; exonnum "48"; txlen "15956";
4	ENSEMBL114_rn	exon	78752603	78752773	0.0058513511524489	+	.	gene_id "ENSRNOG00000025848"; transcript_id "ENSRNOG00000025848_tx_67"; exon_id "4_78752603_78752773_+"; exonnum "48"; txlen "9988";
4	ENSEMBL114_rn	exon	78752603	78752773	0.0058513511524489	+	.	gene_id "ENSRNOG00000025848"; transcript_id "ENSRNOG00000025848_tx_69"; exon_id "4_78752603_78752773_+"; exonnum "48"; txlen "9431";
4	ENSEMBL114_rn	exon	78752603	78752773	0.0246595467109379	+	.	gene_id "ENSRNOG00000025848"; transcript_id "ENSRNOG00000025848_tx_7"; exon_id "4_78752603_78752773_+"; exonnum "10"; txlen "9347";
4	ENSEMBL114_rn	exon	78752603	78752773	0.00541431581392587	+	.	gene_id "ENSRNOG00000025848"; transcript_id "ENSRNOG00000025848_tx_78"; exon_id "4_78752603_78752773_+"; exonnum "13"; txlen "4126";
4	ENSEMBL114_rn	exon	78752603	78752773	0.00541431581392587	+	.	gene_id "ENSRNOG00000025848"; transcript_id "ENSRNOG00000025848_tx_79"; exon_id "4_78752603_78752773_+"; exonnum "13"; txlen "4000";
4	ENSEMBL114_rn	exon	78752603	78752773	0.00491868547411819	+	.	gene_id "ENSRNOG00000025848"; transcript_id "ENSRNOG00000025848_tx_80"; exon_id "4_78752603_78752773_+"; exonnum "41"; txlen "14869";
4	ENSEMBL114_rn	exon	78752603	78752773	0.00491868547411819	+	.	gene_id "ENSRNOG00000025848"; transcript_id "ENSRNOG00000025848_tx_81"; exon_id "4_78752603_78752773_+"; exonnum "41"; txlen "14875";
4	ENSEMBL114_rn	exon	78752603	78752773	0.00442771988143803	+	.	gene_id "ENSRNOG00000025848"; transcript_id "ENSRNOG00000025848_tx_82"; exon_id "4_78752603_78752773_+"; exonnum "12"; txlen "3017";
4	ENSEMBL114_rn	exon	78752603	78752773	0.00407448228438161	+	.	gene_id "ENSRNOG00000025848"; transcript_id "ENSRNOG00000025848_tx_84"; exon_id "4_78752603_78752773_+"; exonnum "36"; txlen "13905";
4	ENSEMBL114_rn	exon	78752603	78752773	0.00407448228438161	+	.	gene_id "ENSRNOG00000025848"; transcript_id "ENSRNOG00000025848_tx_85"; exon_id "4_78752603_78752773_+"; exonnum "36"; txlen "14042";
4	ENSEMBL114_rn	exon	78752603	78752773	0.00407448228438161	+	.	gene_id "ENSRNOG00000025848"; transcript_id "ENSRNOG00000025848_tx_86"; exon_id "4_78752603_78752773_+"; exonnum "36"; txlen "13911";
4	ENSEMBL114_rn	exon	78752603	78752773	0.00407448228438161	+	.	gene_id "ENSRNOG00000025848"; transcript_id "ENSRNOG00000025848_tx_87"; exon_id "4_78752603_78752773_+"; exonnum "36"; txlen "14048";
4	ENSEMBL114_rn	exon	78752603	78752773	0.00407448228438161	+	.	gene_id "ENSRNOG00000025848"; transcript_id "ENSRNOG00000025848_tx_88"; exon_id "4_78752603_78752773_+"; exonnum "35"; txlen "13787";
4	ENSEMBL114_rn	exon	78752603	78752773	0.00407448228438161	+	.	gene_id "ENSRNOG00000025848"; transcript_id "ENSRNOG00000025848_tx_89"; exon_id "4_78752603_78752773_+"; exonnum "35"; txlen "13793";
4	ENSEMBL114_rn	exon	78752603	78752773	0.0246595467109379	+	.	gene_id "ENSRNOG00000025848"; transcript_id "ENSRNOG00000025848_tx_9"; exon_id "4_78752603_78752773_+"; exonnum "10"; txlen "9353";
4	ENSEMBL114_rn	exon	78752603	78752773	0.00407448228438161	+	.	gene_id "ENSRNOG00000025848"; transcript_id "ENSRNOG00000025848_tx_90"; exon_id "4_78752603_78752773_+"; exonnum "35"; txlen "13924";
4	ENSEMBL114_rn	exon	78752603	78752773	0.00407448228438161	+	.	gene_id "ENSRNOG00000025848"; transcript_id "ENSRNOG00000025848_tx_91"; exon_id "4_78752603_78752773_+"; exonnum "35"; txlen "13930";
4	ensembl	exon	78752858	78753022	0	+	.	gene_id "ENSRNOG00000025848"; gene_version "6"; transcript_id "ENSRNOT00000152821"; transcript_version "1"; exon_number "50"; gene_name "Sspo"; gene_source "ensembl"; gene_biotype "protein_coding"; transcript_name "Sspo-202"; transcript_source "ensembl"; transcript_biotype "protein_coding"; exon_id "ENSRNOE00000213012"; exon_version "1"; tag "Ensembl_canonical";
4	ensembl	CDS	78752858	78753022	0	+	2	gene_id "ENSRNOG00000025848"; gene_version "6"; transcript_id "ENSRNOT00000152821"; transcript_version "1"; exon_number "50"; gene_name "Sspo"; gene_source "ensembl"; gene_biotype "protein_coding"; transcript_name "Sspo-202"; transcript_source "ensembl"; transcript_biotype "protein_coding"; protein_id "ENSRNOP00000108533"; protein_version "1"; tag "Ensembl_canonical";
4	ensembl	exon	78752858	78753022	0	+	.	gene_id "ENSRNOG00000025848"; gene_version "6"; transcript_id "ENSRNOT00000035906"; transcript_version "5"; exon_number "50"; gene_name "Sspo"; gene_source "ensembl"; gene_biotype "protein_coding"; transcript_name "Sspo-201"; transcript_source "ensembl"; transcript_biotype "protein_coding"; exon_id "ENSRNOE00000213012"; exon_version "1";
4	ensembl	CDS	78752858	78753022	0	+	2	gene_id "ENSRNOG00000025848"; gene_version "6"; transcript_id "ENSRNOT00000035906"; transcript_version "5"; exon_number "50"; gene_name "Sspo"; gene_source "ensembl"; gene_biotype "protein_coding"; transcript_name "Sspo-201"; transcript_source "ensembl"; transcript_biotype "protein_coding"; protein_id "ENSRNOP00000037189"; protein_version "2";
4	ENSEMBL114_rn	exon	78752858	78753022	0.00351112130894148	+	.	gene_id "ENSRNOG00000025848"; transcript_id "ENSRNOG00000025848_tx_107"; exon_id "4_78752858_78753022_+"; exonnum "45"; txlen "8763";
4	ENSEMBL114_rn	exon	78752858	78753022	0.00351112130894148	+	.	gene_id "ENSRNOG00000025848"; transcript_id "ENSRNOG00000025848_tx_108"; exon_id "4_78752858_78753022_+"; exonnum "44"; txlen "8645";
4	ENSEMBL114_rn	exon	78752858	78753022	0.00344468983392152	+	.	gene_id "ENSRNOG00000025848"; transcript_id "ENSRNOG00000025848_tx_109"; exon_id "4_78752858_78753022_+"; exonnum "43"; txlen "14949";
4	ENSEMBL114_rn	exon	78752858	78753022	0.0246595467109379	+	.	gene_id "ENSRNOG00000025848"; transcript_id "ENSRNOG00000025848_tx_11"; exon_id "4_78752858_78753022_+"; exonnum "11"; txlen "2822";
4	ENSEMBL114_rn	exon	78752858	78753022	0.00293381422859291	+	.	gene_id "ENSRNOG00000025848"; transcript_id "ENSRNOG00000025848_tx_113"; exon_id "4_78752858_78753022_+"; exonnum "37"; txlen "10077";
4	ENSEMBL114_rn	exon	78752858	78753022	0.00293381422859291	+	.	gene_id "ENSRNOG00000025848"; transcript_id "ENSRNOG00000025848_tx_114"; exon_id "4_78752858_78753022_+"; exonnum "38"; txlen "10334";
4	ENSEMBL114_rn	exon	78752858	78753022	0.00293381422859291	+	.	gene_id "ENSRNOG00000025848"; transcript_id "ENSRNOG00000025848_tx_116"; exon_id "4_78752858_78753022_+"; exonnum "38"; txlen "10340";
4	ENSEMBL114_rn	exon	78752858	78753022	0.0246595467109379	+	.	gene_id "ENSRNOG00000025848"; transcript_id "ENSRNOG00000025848_tx_12"; exon_id "4_78752858_78753022_+"; exonnum "11"; txlen "2828";
4	ENSEMBL114_rn	exon	78752858	78753022	0.00293381422859291	+	.	gene_id "ENSRNOG00000025848"; transcript_id "ENSRNOG00000025848_tx_121"; exon_id "4_78752858_78753022_+"; exonnum "36"; txlen "9959";
4	ENSEMBL114_rn	exon	78752858	78753022	0.00293381422859291	+	.	gene_id "ENSRNOG00000025848"; transcript_id "ENSRNOG00000025848_tx_122"; exon_id "4_78752858_78753022_+"; exonnum "37"; txlen "10216";
4	ENSEMBL114_rn	exon	78752858	78753022	0.00292083591365113	+	.	gene_id "ENSRNOG00000025848"; transcript_id "ENSRNOG00000025848_tx_124"; exon_id "4_78752858_78753022_+"; exonnum "49"; txlen "15767";
4	ENSEMBL114_rn	exon	78752858	78753022	0.00292083591365113	+	.	gene_id "ENSRNOG00000025848"; transcript_id "ENSRNOG00000025848_tx_125"; exon_id "4_78752858_78753022_+"; exonnum "49"; txlen "9799";
4	ENSEMBL114_rn	exon	78752858	78753022	0.00273994963454865	+	.	gene_id "ENSRNOG00000025848"; transcript_id "ENSRNOG00000025848_tx_129"; exon_id "4_78752858_78753022_+"; exonnum "41"; txlen "14492";
4	ENSEMBL114_rn	exon	78752858	78753022	0.00273994963454865	+	.	gene_id "ENSRNOG00000025848"; transcript_id "ENSRNOG00000025848_tx_130"; exon_id "4_78752858_78753022_+"; exonnum "41"; txlen "8656";
4	ENSEMBL114_rn	exon	78752858	78753022	0.00273994963454865	+	.	gene_id "ENSRNOG00000025848"; transcript_id "ENSRNOG00000025848_tx_131"; exon_id "4_78752858_78753022_+"; exonnum "41"; txlen "8524";
4	ENSEMBL114_rn	exon	78752858	78753022	0.00273994963454865	+	.	gene_id "ENSRNOG00000025848"; transcript_id "ENSRNOG00000025848_tx_132"; exon_id "4_78752858_78753022_+"; exonnum "41"; txlen "8099";
4	ENSEMBL114_rn	exon	78752858	78753022	0.00245153388354353	+	.	gene_id "ENSRNOG00000025848"; transcript_id "ENSRNOG00000025848_tx_133"; exon_id "4_78752858_78753022_+"; exonnum "42"; txlen "8604";
4	ENSEMBL114_rn	exon	78752858	78753022	0.00245153388354353	+	.	gene_id "ENSRNOG00000025848"; transcript_id "ENSRNOG00000025848_tx_134"; exon_id "4_78752858_78753022_+"; exonnum "42"; txlen "8179";
4	ENSEMBL114_rn	exon	78752858	78753022	0.00239801071074183	+	.	gene_id "ENSRNOG00000025848"; transcript_id "ENSRNOG00000025848_tx_135"; exon_id "4_78752858_78753022_+"; exonnum "37"; txlen "7423";
4	ENSEMBL114_rn	exon	78752858	78753022	0.00239801071074183	+	.	gene_id "ENSRNOG00000025848"; transcript_id "ENSRNOG00000025848_tx_136"; exon_id "4_78752858_78753022_+"; exonnum "37"; txlen "7980";
4	ENSEMBL114_rn	exon	78752858	78753022	0.00236600102695092	+	.	gene_id "ENSRNOG00000025848"; transcript_id "ENSRNOG00000025848_tx_137"; exon_id "4_78752858_78753022_+"; exonnum "37"; txlen "7562";
4	ENSEMBL114_rn	exon	78752858	78753022	0.00229001747813787	+	.	gene_id "ENSRNOG00000025848"; transcript_id "ENSRNOG00000025848_tx_138"; exon_id "4_78752858_78753022_+"; exonnum "17"; txlen "6235";
4	ENSEMBL114_rn	exon	78752858	78753022	0.00227016252651609	+	.	gene_id "ENSRNOG00000025848"; transcript_id "ENSRNOG00000025848_tx_139"; exon_id "4_78752858_78753022_+"; exonnum "44"; txlen "14982";
4	ENSEMBL114_rn	exon	78752858	78753022	0.0246595467109379	+	.	gene_id "ENSRNOG00000025848"; transcript_id "ENSRNOG00000025848_tx_14"; exon_id "4_78752858_78753022_+"; exonnum "11"; txlen "3379";
4	ENSEMBL114_rn	exon	78752858	78753022	0.00227016252651609	+	.	gene_id "ENSRNOG00000025848"; transcript_id "ENSRNOG00000025848_tx_140"; exon_id "4_78752858_78753022_+"; exonnum "44"; txlen "14988";
4	ENSEMBL114_rn	exon	78752858	78753022	0.00227016252651609	+	.	gene_id "ENSRNOG00000025848"; transcript_id "ENSRNOG00000025848_tx_141"; exon_id "4_78752858_78753022_+"; exonnum "43"; txlen "14823";
4	ENSEMBL114_rn	exon	78752858	78753022	0.00227016252651609	+	.	gene_id "ENSRNOG00000025848"; transcript_id "ENSRNOG00000025848_tx_142"; exon_id "4_78752858_78753022_+"; exonnum "43"; txlen "14829";
4	ENSEMBL114_rn	exon	78752858	78753022	0.00227016252651609	+	.	gene_id "ENSRNOG00000025848"; transcript_id "ENSRNOG00000025848_tx_143"; exon_id "4_78752858_78753022_+"; exonnum "42"; txlen "14743";
4	ENSEMBL114_rn	exon	78752858	78753022	0.00227016252651609	+	.	gene_id "ENSRNOG00000025848"; transcript_id "ENSRNOG00000025848_tx_144"; exon_id "4_78752858_78753022_+"; exonnum "42"; txlen "14749";
4	ENSEMBL114_rn	exon	78752858	78753022	0.00222244488238997	+	.	gene_id "ENSRNOG00000025848"; transcript_id "ENSRNOG00000025848_tx_146"; exon_id "4_78752858_78753022_+"; exonnum "37"; txlen "13799";
4	ENSEMBL114_rn	exon	78752858	78753022	0.00222244488238997	+	.	gene_id "ENSRNOG00000025848"; transcript_id "ENSRNOG00000025848_tx_147"; exon_id "4_78752858_78753022_+"; exonnum "37"; txlen "13805";
4	ENSEMBL114_rn	exon	78752858	78753022	0.00222244488238997	+	.	gene_id "ENSRNOG00000025848"; transcript_id "ENSRNOG00000025848_tx_148"; exon_id "4_78752858_78753022_+"; exonnum "37"; txlen "13936";
4	ENSEMBL114_rn	exon	78752858	78753022	0.00222244488238997	+	.	gene_id "ENSRNOG00000025848"; transcript_id "ENSRNOG00000025848_tx_149"; exon_id "4_78752858_78753022_+"; exonnum "36"; txlen "13648";
4	ENSEMBL114_rn	exon	78752858	78753022	0.0246595467109379	+	.	gene_id "ENSRNOG00000025848"; transcript_id "ENSRNOG00000025848_tx_15"; exon_id "4_78752858_78753022_+"; exonnum "11"; txlen "3385";
4	ENSEMBL114_rn	exon	78752858	78753022	0.00222244488238997	+	.	gene_id "ENSRNOG00000025848"; transcript_id "ENSRNOG00000025848_tx_150"; exon_id "4_78752858_78753022_+"; exonnum "37"; txlen "13942";
4	ENSEMBL114_rn	exon	78752858	78753022	0.00222244488238997	+	.	gene_id "ENSRNOG00000025848"; transcript_id "ENSRNOG00000025848_tx_151"; exon_id "4_78752858_78753022_+"; exonnum "36"; txlen "13654";
4	ENSEMBL114_rn	exon	78752858	78753022	0.00222244488238997	+	.	gene_id "ENSRNOG00000025848"; transcript_id "ENSRNOG00000025848_tx_152"; exon_id "4_78752858_78753022_+"; exonnum "36"; txlen "13785";
4	ENSEMBL114_rn	exon	78752858	78753022	0.00222244488238997	+	.	gene_id "ENSRNOG00000025848"; transcript_id "ENSRNOG00000025848_tx_153"; exon_id "4_78752858_78753022_+"; exonnum "36"; txlen "13791";
4	ENSEMBL114_rn	exon	78752858	78753022	0.00222244488238997	+	.	gene_id "ENSRNOG00000025848"; transcript_id "ENSRNOG00000025848_tx_154"; exon_id "4_78752858_78753022_+"; exonnum "36"; txlen "13681";
4	ENSEMBL114_rn	exon	78752858	78753022	0.00222244488238997	+	.	gene_id "ENSRNOG00000025848"; transcript_id "ENSRNOG00000025848_tx_155"; exon_id "4_78752858_78753022_+"; exonnum "36"; txlen "13818";
4	ENSEMBL114_rn	exon	78752858	78753022	0.00222244488238997	+	.	gene_id "ENSRNOG00000025848"; transcript_id "ENSRNOG00000025848_tx_156"; exon_id "4_78752858_78753022_+"; exonnum "36"; txlen "13687";
4	ENSEMBL114_rn	exon	78752858	78753022	0.00222244488238997	+	.	gene_id "ENSRNOG00000025848"; transcript_id "ENSRNOG00000025848_tx_157"; exon_id "4_78752858_78753022_+"; exonnum "35"; txlen "13530";
4	ENSEMBL114_rn	exon	78752858	78753022	0.00222244488238997	+	.	gene_id "ENSRNOG00000025848"; transcript_id "ENSRNOG00000025848_tx_158"; exon_id "4_78752858_78753022_+"; exonnum "36"; txlen "13824";
4	ENSEMBL114_rn	exon	78752858	78753022	0.00222244488238997	+	.	gene_id "ENSRNOG00000025848"; transcript_id "ENSRNOG00000025848_tx_159"; exon_id "4_78752858_78753022_+"; exonnum "35"; txlen "13536";
4	ENSEMBL114_rn	exon	78752858	78753022	0.00222244488238997	+	.	gene_id "ENSRNOG00000025848"; transcript_id "ENSRNOG00000025848_tx_160"; exon_id "4_78752858_78753022_+"; exonnum "35"; txlen "13667";
4	ENSEMBL114_rn	exon	78752858	78753022	0.00222244488238997	+	.	gene_id "ENSRNOG00000025848"; transcript_id "ENSRNOG00000025848_tx_161"; exon_id "4_78752858_78753022_+"; exonnum "35"; txlen "13673";
4	ENSEMBL114_rn	exon	78752858	78753022	0.00220036067144468	+	.	gene_id "ENSRNOG00000025848"; transcript_id "ENSRNOG00000025848_tx_162"; exon_id "4_78752858_78753022_+"; exonnum "37"; txlen "9986";
4	ENSEMBL114_rn	exon	78752858	78753022	0.00220036067144468	+	.	gene_id "ENSRNOG00000025848"; transcript_id "ENSRNOG00000025848_tx_163"; exon_id "4_78752858_78753022_+"; exonnum "37"; txlen "9992";
4	ENSEMBL114_rn	exon	78752858	78753022	0.00220036067144468	+	.	gene_id "ENSRNOG00000025848"; transcript_id "ENSRNOG00000025848_tx_164"; exon_id "4_78752858_78753022_+"; exonnum "38"; txlen "10243";
4	ENSEMBL114_rn	exon	78752858	78753022	0.00220036067144468	+	.	gene_id "ENSRNOG00000025848"; transcript_id "ENSRNOG00000025848_tx_165"; exon_id "4_78752858_78753022_+"; exonnum "38"; txlen "10249";
4	ENSEMBL114_rn	exon	78752858	78753022	0.00220036067144468	+	.	gene_id "ENSRNOG00000025848"; transcript_id "ENSRNOG00000025848_tx_166"; exon_id "4_78752858_78753022_+"; exonnum "37"; txlen "9906";
4	ENSEMBL114_rn	exon	78752858	78753022	0.00220036067144468	+	.	gene_id "ENSRNOG00000025848"; transcript_id "ENSRNOG00000025848_tx_168"; exon_id "4_78752858_78753022_+"; exonnum "38"; txlen "10163";
4	ENSEMBL114_rn	exon	78752858	78753022	0.00220036067144468	+	.	gene_id "ENSRNOG00000025848"; transcript_id "ENSRNOG00000025848_tx_172"; exon_id "4_78752858_78753022_+"; exonnum "36"; txlen "9868";
4	ENSEMBL114_rn	exon	78752858	78753022	0.00220036067144468	+	.	gene_id "ENSRNOG00000025848"; transcript_id "ENSRNOG00000025848_tx_173"; exon_id "4_78752858_78753022_+"; exonnum "37"; txlen "10125";
4	ENSEMBL114_rn	exon	78752858	78753022	0.00220036067144468	+	.	gene_id "ENSRNOG00000025848"; transcript_id "ENSRNOG00000025848_tx_174"; exon_id "4_78752858_78753022_+"; exonnum "37"; txlen "10131";
4	ENSEMBL114_rn	exon	78752858	78753022	0.00220036067144468	+	.	gene_id "ENSRNOG00000025848"; transcript_id "ENSRNOG00000025848_tx_175"; exon_id "4_78752858_78753022_+"; exonnum "37"; txlen "10045";
4	ENSEMBL114_rn	exon	78752858	78753022	0.00201891025703585	+	.	gene_id "ENSRNOG00000025848"; transcript_id "ENSRNOG00000025848_tx_179"; exon_id "4_78752858_78753022_+"; exonnum "42"; txlen "14474";
4	ENSEMBL114_rn	exon	78752858	78753022	0.00201891025703585	+	.	gene_id "ENSRNOG00000025848"; transcript_id "ENSRNOG00000025848_tx_181"; exon_id "4_78752858_78753022_+"; exonnum "42"; txlen "8638";
4	ENSEMBL114_rn	exon	78752858	78753022	0.00201891025703585	+	.	gene_id "ENSRNOG00000025848"; transcript_id "ENSRNOG00000025848_tx_182"; exon_id "4_78752858_78753022_+"; exonnum "42"; txlen "8506";
4	ENSEMBL114_rn	exon	78752858	78753022	0.00201891025703585	+	.	gene_id "ENSRNOG00000025848"; transcript_id "ENSRNOG00000025848_tx_183"; exon_id "4_78752858_78753022_+"; exonnum "42"; txlen "8081";
4	ENSEMBL114_rn	exon	78752858	78753022	0.00194819674783273	+	.	gene_id "ENSRNOG00000025848"; transcript_id "ENSRNOG00000025848_tx_187"; exon_id "4_78752858_78753022_+"; exonnum "9"; txlen "9097";
4	ENSEMBL114_rn	exon	78752858	78753022	0.00194819674783273	+	.	gene_id "ENSRNOG00000025848"; transcript_id "ENSRNOG00000025848_tx_188"; exon_id "4_78752858_78753022_+"; exonnum "9"; txlen "2698";
4	ENSEMBL114_rn	exon	78752858	78753022	0.00194819674783273	+	.	gene_id "ENSRNOG00000025848"; transcript_id "ENSRNOG00000025848_tx_189"; exon_id "4_78752858_78753022_+"; exonnum "9"; txlen "2572";
4	ENSEMBL114_rn	exon	78752858	78753022	0.00188163262918369	+	.	gene_id "ENSRNOG00000025848"; transcript_id "ENSRNOG00000025848_tx_192"; exon_id "4_78752858_78753022_+"; exonnum "28"; txlen "8197";
4	ENSEMBL114_rn	exon	78752858	78753022	0.00178099750832386	+	.	gene_id "ENSRNOG00000025848"; transcript_id "ENSRNOG00000025848_tx_196"; exon_id "4_78752858_78753022_+"; exonnum "48"; txlen "15649";
4	ENSEMBL114_rn	exon	78752858	78753022	0.00178099750832386	+	.	gene_id "ENSRNOG00000025848"; transcript_id "ENSRNOG00000025848_tx_197"; exon_id "4_78752858_78753022_+"; exonnum "48"; txlen "15655";
4	ENSEMBL114_rn	exon	78752858	78753022	0.00178099750832386	+	.	gene_id "ENSRNOG00000025848"; transcript_id "ENSRNOG00000025848_tx_199"; exon_id "4_78752858_78753022_+"; exonnum "48"; txlen "9681";
4	ENSEMBL114_rn	exon	78752858	78753022	0.00178099750832386	+	.	gene_id "ENSRNOG00000025848"; transcript_id "ENSRNOG00000025848_tx_200"; exon_id "4_78752858_78753022_+"; exonnum "48"; txlen "9687";
4	ENSEMBL114_rn	exon	78752858	78753022	0.00167453477811055	+	.	gene_id "ENSRNOG00000025848"; transcript_id "ENSRNOG00000025848_tx_203"; exon_id "4_78752858_78753022_+"; exonnum "44"; txlen "15031";
4	ENSEMBL114_rn	exon	78752858	78753022	0.00167453477811055	+	.	gene_id "ENSRNOG00000025848"; transcript_id "ENSRNOG00000025848_tx_204"; exon_id "4_78752858_78753022_+"; exonnum "44"; txlen "15037";
4	ENSEMBL114_rn	exon	78752858	78753022	0.017737568686815	+	.	gene_id "ENSRNOG00000025848"; transcript_id "ENSRNOG00000025848_tx_21"; exon_id "4_78752858_78753022_+"; exonnum "11"; txlen "9215";
4	ENSEMBL114_rn	exon	78752858	78753022	0.00159397915731769	+	.	gene_id "ENSRNOG00000025848"; transcript_id "ENSRNOG00000025848_tx_211"; exon_id "4_78752858_78753022_+"; exonnum "10"; txlen "9155";
4	ENSEMBL114_rn	exon	78752858	78753022	0.00159397915731769	+	.	gene_id "ENSRNOG00000025848"; transcript_id "ENSRNOG00000025848_tx_212"; exon_id "4_78752858_78753022_+"; exonnum "10"; txlen "9281";
4	ENSEMBL114_rn	exon	78752858	78753022	0.00159397915731769	+	.	gene_id "ENSRNOG00000025848"; transcript_id "ENSRNOG00000025848_tx_213"; exon_id "4_78752858_78753022_+"; exonnum "10"; txlen "2756";
4	ENSEMBL114_rn	exon	78752858	78753022	0.00159397915731769	+	.	gene_id "ENSRNOG00000025848"; transcript_id "ENSRNOG00000025848_tx_214"; exon_id "4_78752858_78753022_+"; exonnum "10"; txlen "2630";
4	ENSEMBL114_rn	exon	78752858	78753022	0.00138917805649261	+	.	gene_id "ENSRNOG00000025848"; transcript_id "ENSRNOG00000025848_tx_221"; exon_id "4_78752858_78753022_+"; exonnum "49"; txlen "15635";
4	ENSEMBL114_rn	exon	78752858	78753022	0.00138917805649261	+	.	gene_id "ENSRNOG00000025848"; transcript_id "ENSRNOG00000025848_tx_222"; exon_id "4_78752858_78753022_+"; exonnum "49"; txlen "15641";
4	ENSEMBL114_rn	exon	78752858	78753022	0.00138917805649261	+	.	gene_id "ENSRNOG00000025848"; transcript_id "ENSRNOG00000025848_tx_223"; exon_id "4_78752858_78753022_+"; exonnum "48"; txlen "15517";
4	ENSEMBL114_rn	exon	78752858	78753022	0.00138917805649261	+	.	gene_id "ENSRNOG00000025848"; transcript_id "ENSRNOG00000025848_tx_224"; exon_id "4_78752858_78753022_+"; exonnum "48"; txlen "15523";
4	ENSEMBL114_rn	exon	78752858	78753022	0.00138917805649261	+	.	gene_id "ENSRNOG00000025848"; transcript_id "ENSRNOG00000025848_tx_225"; exon_id "4_78752858_78753022_+"; exonnum "49"; txlen "9667";
4	ENSEMBL114_rn	exon	78752858	78753022	0.00138917805649261	+	.	gene_id "ENSRNOG00000025848"; transcript_id "ENSRNOG00000025848_tx_226"; exon_id "4_78752858_78753022_+"; exonnum "49"; txlen "9673";
4	ENSEMBL114_rn	exon	78752858	78753022	0.00138917805649261	+	.	gene_id "ENSRNOG00000025848"; transcript_id "ENSRNOG00000025848_tx_227"; exon_id "4_78752858_78753022_+"; exonnum "48"; txlen "9549";
4	ENSEMBL114_rn	exon	78752858	78753022	0.00138917805649261	+	.	gene_id "ENSRNOG00000025848"; transcript_id "ENSRNOG00000025848_tx_228"; exon_id "4_78752858_78753022_+"; exonnum "48"; txlen "9555";
4	ENSEMBL114_rn	exon	78752858	78753022	0.017737568686815	+	.	gene_id "ENSRNOG00000025848"; transcript_id "ENSRNOG00000025848_tx_23"; exon_id "4_78752858_78753022_+"; exonnum "11"; txlen "9221";
4	ENSEMBL114_rn	exon	78752858	78753022	0.00129641402176301	+	.	gene_id "ENSRNOG00000025848"; transcript_id "ENSRNOG00000025848_tx_230"; exon_id "4_78752858_78753022_+"; exonnum "44"; txlen "15137";
4	ENSEMBL114_rn	exon	78752858	78753022	0.00129641402176301	+	.	gene_id "ENSRNOG00000025848"; transcript_id "ENSRNOG00000025848_tx_231"; exon_id "4_78752858_78753022_+"; exonnum "44"; txlen "15143";
4	ENSEMBL114_rn	exon	78752858	78753022	0.00129641402176301	+	.	gene_id "ENSRNOG00000025848"; transcript_id "ENSRNOG00000025848_tx_232"; exon_id "4_78752858_78753022_+"; exonnum "44"; txlen "15005";
4	ENSEMBL114_rn	exon	78752858	78753022	0.00129641402176301	+	.	gene_id "ENSRNOG00000025848"; transcript_id "ENSRNOG00000025848_tx_233"; exon_id "4_78752858_78753022_+"; exonnum "44"; txlen "15011";
4	ENSEMBL114_rn	exon	78752858	78753022	0.00129641402176301	+	.	gene_id "ENSRNOG00000025848"; transcript_id "ENSRNOG00000025848_tx_234"; exon_id "4_78752858_78753022_+"; exonnum "43"; txlen "15019";
4	ENSEMBL114_rn	exon	78752858	78753022	0.017737568686815	+	.	gene_id "ENSRNOG00000025848"; transcript_id "ENSRNOG00000025848_tx_25"; exon_id "4_78752858_78753022_+"; exonnum "11"; txlen "3247";
4	ENSEMBL114_rn	exon	78752858	78753022	0.017737568686815	+	.	gene_id "ENSRNOG00000025848"; transcript_id "ENSRNOG00000025848_tx_26"; exon_id "4_78752858_78753022_+"; exonnum "11"; txlen "3253";
4	ENSEMBL114_rn	exon	78752858	78753022	0.0121708103970937	+	.	gene_id "ENSRNOG00000025848"; transcript_id "ENSRNOG00000025848_tx_30"; exon_id "4_78752858_78753022_+"; exonnum "50"; txlen "16115";
4	ENSEMBL114_rn	exon	78752858	78753022	0.0121708103970937	+	.	gene_id "ENSRNOG00000025848"; transcript_id "ENSRNOG00000025848_tx_32"; exon_id "4_78752858_78753022_+"; exonnum "50"; txlen "10147";
4	ENSEMBL114_rn	exon	78752858	78753022	0.0121708103970937	+	.	gene_id "ENSRNOG00000025848"; transcript_id "ENSRNOG00000025848_tx_34"; exon_id "4_78752858_78753022_+"; exonnum "50"; txlen "9590";
4	ENSEMBL114_rn	exon	78752858	78753022	0.0118530393727465	+	.	gene_id "ENSRNOG00000025848"; transcript_id "ENSRNOG00000025848_tx_38"; exon_id "4_78752858_78753022_+"; exonnum "38"; txlen "14056";
4	ENSEMBL114_rn	exon	78752858	78753022	0.0118530393727465	+	.	gene_id "ENSRNOG00000025848"; transcript_id "ENSRNOG00000025848_tx_39"; exon_id "4_78752858_78753022_+"; exonnum "38"; txlen "14193";
4	ENSEMBL114_rn	exon	78752858	78753022	0.0100010019707549	+	.	gene_id "ENSRNOG00000025848"; transcript_id "ENSRNOG00000025848_tx_40"; exon_id "4_78752858_78753022_+"; exonnum "37"; txlen "13938";
4	ENSEMBL114_rn	exon	78752858	78753022	0.0100010019707549	+	.	gene_id "ENSRNOG00000025848"; transcript_id "ENSRNOG00000025848_tx_41"; exon_id "4_78752858_78753022_+"; exonnum "37"; txlen "14075";
4	ENSEMBL114_rn	exon	78752858	78753022	0.00777855708836488	+	.	gene_id "ENSRNOG00000025848"; transcript_id "ENSRNOG00000025848_tx_49"; exon_id "4_78752858_78753022_+"; exonnum "38"; txlen "14062";
4	ENSEMBL114_rn	exon	78752858	78753022	0.00777855708836488	+	.	gene_id "ENSRNOG00000025848"; transcript_id "ENSRNOG00000025848_tx_50"; exon_id "4_78752858_78753022_+"; exonnum "38"; txlen "14199";
4	ENSEMBL114_rn	exon	78752858	78753022	0.00777855708836488	+	.	gene_id "ENSRNOG00000025848"; transcript_id "ENSRNOG00000025848_tx_51"; exon_id "4_78752858_78753022_+"; exonnum "37"; txlen "13944";
4	ENSEMBL114_rn	exon	78752858	78753022	0.00777855708836488	+	.	gene_id "ENSRNOG00000025848"; transcript_id "ENSRNOG00000025848_tx_52"; exon_id "4_78752858_78753022_+"; exonnum "37"; txlen "14081";
4	ENSEMBL114_rn	exon	78752858	78753022	0.0058513511524489	+	.	gene_id "ENSRNOG00000025848"; transcript_id "ENSRNOG00000025848_tx_65"; exon_id "4_78752858_78753022_+"; exonnum "49"; txlen "15956";
4	ENSEMBL114_rn	exon	78752858	78753022	0.0058513511524489	+	.	gene_id "ENSRNOG00000025848"; transcript_id "ENSRNOG00000025848_tx_67"; exon_id "4_78752858_78753022_+"; exonnum "49"; txlen "9988";
4	ENSEMBL114_rn	exon	78752858	78753022	0.0058513511524489	+	.	gene_id "ENSRNOG00000025848"; transcript_id "ENSRNOG00000025848_tx_69"; exon_id "4_78752858_78753022_+"; exonnum "49"; txlen "9431";
4	ENSEMBL114_rn	exon	78752858	78753022	0.0246595467109379	+	.	gene_id "ENSRNOG00000025848"; transcript_id "ENSRNOG00000025848_tx_7"; exon_id "4_78752858_78753022_+"; exonnum "11"; txlen "9347";
4	ENSEMBL114_rn	exon	78752858	78753022	0.00541431581392587	+	.	gene_id "ENSRNOG00000025848"; transcript_id "ENSRNOG00000025848_tx_78"; exon_id "4_78752858_78753022_+"; exonnum "14"; txlen "4126";
4	ENSEMBL114_rn	exon	78752858	78753022	0.00541431581392587	+	.	gene_id "ENSRNOG00000025848"; transcript_id "ENSRNOG00000025848_tx_79"; exon_id "4_78752858_78753022_+"; exonnum "14"; txlen "4000";
4	ENSEMBL114_rn	exon	78752858	78753022	0.00491868547411819	+	.	gene_id "ENSRNOG00000025848"; transcript_id "ENSRNOG00000025848_tx_80"; exon_id "4_78752858_78753022_+"; exonnum "42"; txlen "14869";
4	ENSEMBL114_rn	exon	78752858	78753022	0.00491868547411819	+	.	gene_id "ENSRNOG00000025848"; transcript_id "ENSRNOG00000025848_tx_81"; exon_id "4_78752858_78753022_+"; exonnum "42"; txlen "14875";
4	ENSEMBL114_rn	exon	78752858	78753022	0.00442771988143803	+	.	gene_id "ENSRNOG00000025848"; transcript_id "ENSRNOG00000025848_tx_82"; exon_id "4_78752858_78753022_+"; exonnum "13"; txlen "3017";
4	ENSEMBL114_rn	exon	78752858	78753022	0.00407448228438161	+	.	gene_id "ENSRNOG00000025848"; transcript_id "ENSRNOG00000025848_tx_84"; exon_id "4_78752858_78753022_+"; exonnum "37"; txlen "13905";
4	ENSEMBL114_rn	exon	78752858	78753022	0.00407448228438161	+	.	gene_id "ENSRNOG00000025848"; transcript_id "ENSRNOG00000025848_tx_85"; exon_id "4_78752858_78753022_+"; exonnum "37"; txlen "14042";
4	ENSEMBL114_rn	exon	78752858	78753022	0.00407448228438161	+	.	gene_id "ENSRNOG00000025848"; transcript_id "ENSRNOG00000025848_tx_86"; exon_id "4_78752858_78753022_+"; exonnum "37"; txlen "13911";
4	ENSEMBL114_rn	exon	78752858	78753022	0.00407448228438161	+	.	gene_id "ENSRNOG00000025848"; transcript_id "ENSRNOG00000025848_tx_87"; exon_id "4_78752858_78753022_+"; exonnum "37"; txlen "14048";
4	ENSEMBL114_rn	exon	78752858	78753022	0.00407448228438161	+	.	gene_id "ENSRNOG00000025848"; transcript_id "ENSRNOG00000025848_tx_88"; exon_id "4_78752858_78753022_+"; exonnum "36"; txlen "13787";
4	ENSEMBL114_rn	exon	78752858	78753022	0.00407448228438161	+	.	gene_id "ENSRNOG00000025848"; transcript_id "ENSRNOG00000025848_tx_89"; exon_id "4_78752858_78753022_+"; exonnum "36"; txlen "13793";
4	ENSEMBL114_rn	exon	78752858	78753022	0.0246595467109379	+	.	gene_id "ENSRNOG00000025848"; transcript_id "ENSRNOG00000025848_tx_9"; exon_id "4_78752858_78753022_+"; exonnum "11"; txlen "9353";
4	ENSEMBL114_rn	exon	78752858	78753022	0.00407448228438161	+	.	gene_id "ENSRNOG00000025848"; transcript_id "ENSRNOG00000025848_tx_90"; exon_id "4_78752858_78753022_+"; exonnum "36"; txlen "13924";
4	ENSEMBL114_rn	exon	78752858	78753022	0.00407448228438161	+	.	gene_id "ENSRNOG00000025848"; transcript_id "ENSRNOG00000025848_tx_91"; exon_id "4_78752858_78753022_+"; exonnum "36"; txlen "13930";
4	ensembl	exon	78753808	78753987	0	+	.	gene_id "ENSRNOG00000025848"; gene_version "6"; transcript_id "ENSRNOT00000152821"; transcript_version "1"; exon_number "51"; gene_name "Sspo"; gene_source "ensembl"; gene_biotype "protein_coding"; transcript_name "Sspo-202"; transcript_source "ensembl"; transcript_biotype "protein_coding"; exon_id "ENSRNOE00000213004"; exon_version "1"; tag "Ensembl_canonical";
4	ensembl	CDS	78753808	78753987	0	+	2	gene_id "ENSRNOG00000025848"; gene_version "6"; transcript_id "ENSRNOT00000152821"; transcript_version "1"; exon_number "51"; gene_name "Sspo"; gene_source "ensembl"; gene_biotype "protein_coding"; transcript_name "Sspo-202"; transcript_source "ensembl"; transcript_biotype "protein_coding"; protein_id "ENSRNOP00000108533"; protein_version "1"; tag "Ensembl_canonical";
4	ensembl	exon	78753808	78753987	0	+	.	gene_id "ENSRNOG00000025848"; gene_version "6"; transcript_id "ENSRNOT00000035906"; transcript_version "5"; exon_number "51"; gene_name "Sspo"; gene_source "ensembl"; gene_biotype "protein_coding"; transcript_name "Sspo-201"; transcript_source "ensembl"; transcript_biotype "protein_coding"; exon_id "ENSRNOE00000213004"; exon_version "1";
4	ensembl	CDS	78753808	78753987	0	+	2	gene_id "ENSRNOG00000025848"; gene_version "6"; transcript_id "ENSRNOT00000035906"; transcript_version "5"; exon_number "51"; gene_name "Sspo"; gene_source "ensembl"; gene_biotype "protein_coding"; transcript_name "Sspo-201"; transcript_source "ensembl"; transcript_biotype "protein_coding"; protein_id "ENSRNOP00000037189"; protein_version "2";
4	ENSEMBL114_rn	exon	78753808	78753987	0.0246595467109379	+	.	gene_id "ENSRNOG00000025848"; transcript_id "ENSRNOG00000025848_tx_10"; exon_id "4_78753808_78753987_+"; exonnum "10"; txlen "9017";
4	ENSEMBL114_rn	exon	78753808	78753987	0.00351112130894148	+	.	gene_id "ENSRNOG00000025848"; transcript_id "ENSRNOG00000025848_tx_107"; exon_id "4_78753808_78753987_+"; exonnum "46"; txlen "8763";
4	ENSEMBL114_rn	exon	78753808	78753987	0.00351112130894148	+	.	gene_id "ENSRNOG00000025848"; transcript_id "ENSRNOG00000025848_tx_108"; exon_id "4_78753808_78753987_+"; exonnum "45"; txlen "8645";
4	ENSEMBL114_rn	exon	78753808	78753987	0.00344468983392152	+	.	gene_id "ENSRNOG00000025848"; transcript_id "ENSRNOG00000025848_tx_109"; exon_id "4_78753808_78753987_+"; exonnum "44"; txlen "14949";
4	ENSEMBL114_rn	exon	78753808	78753987	0.0246595467109379	+	.	gene_id "ENSRNOG00000025848"; transcript_id "ENSRNOG00000025848_tx_11"; exon_id "4_78753808_78753987_+"; exonnum "12"; txlen "2822";
4	ENSEMBL114_rn	exon	78753808	78753987	0.0033650671098929	+	.	gene_id "ENSRNOG00000025848"; transcript_id "ENSRNOG00000025848_tx_110"; exon_id "4_78753808_78753987_+"; exonnum "12"; txlen "9206";
4	ENSEMBL114_rn	exon	78753808	78753987	0.0033650671098929	+	.	gene_id "ENSRNOG00000025848"; transcript_id "ENSRNOG00000025848_tx_111"; exon_id "4_78753808_78753987_+"; exonnum "12"; txlen "2681";
4	ENSEMBL114_rn	exon	78753808	78753987	0.00293381422859291	+	.	gene_id "ENSRNOG00000025848"; transcript_id "ENSRNOG00000025848_tx_113"; exon_id "4_78753808_78753987_+"; exonnum "38"; txlen "10077";
4	ENSEMBL114_rn	exon	78753808	78753987	0.00293381422859291	+	.	gene_id "ENSRNOG00000025848"; transcript_id "ENSRNOG00000025848_tx_114"; exon_id "4_78753808_78753987_+"; exonnum "39"; txlen "10334";
4	ENSEMBL114_rn	exon	78753808	78753987	0.00293381422859291	+	.	gene_id "ENSRNOG00000025848"; transcript_id "ENSRNOG00000025848_tx_115"; exon_id "4_78753808_78753987_+"; exonnum "36"; txlen "9827";
4	ENSEMBL114_rn	exon	78753808	78753987	0.00293381422859291	+	.	gene_id "ENSRNOG00000025848"; transcript_id "ENSRNOG00000025848_tx_116"; exon_id "4_78753808_78753987_+"; exonnum "39"; txlen "10340";
4	ENSEMBL114_rn	exon	78753808	78753987	0.00293381422859291	+	.	gene_id "ENSRNOG00000025848"; transcript_id "ENSRNOG00000025848_tx_117"; exon_id "4_78753808_78753987_+"; exonnum "36"; txlen "9741";
4	ENSEMBL114_rn	exon	78753808	78753987	0.00293381422859291	+	.	gene_id "ENSRNOG00000025848"; transcript_id "ENSRNOG00000025848_tx_118"; exon_id "4_78753808_78753987_+"; exonnum "37"; txlen "9998";
4	ENSEMBL114_rn	exon	78753808	78753987	0.00293381422859291	+	.	gene_id "ENSRNOG00000025848"; transcript_id "ENSRNOG00000025848_tx_119"; exon_id "4_78753808_78753987_+"; exonnum "37"; txlen "10004";
4	ENSEMBL114_rn	exon	78753808	78753987	0.0246595467109379	+	.	gene_id "ENSRNOG00000025848"; transcript_id "ENSRNOG00000025848_tx_12"; exon_id "4_78753808_78753987_+"; exonnum "12"; txlen "2828";
4	ENSEMBL114_rn	exon	78753808	78753987	0.00293381422859291	+	.	gene_id "ENSRNOG00000025848"; transcript_id "ENSRNOG00000025848_tx_120"; exon_id "4_78753808_78753987_+"; exonnum "35"; txlen "9703";
4	ENSEMBL114_rn	exon	78753808	78753987	0.00293381422859291	+	.	gene_id "ENSRNOG00000025848"; transcript_id "ENSRNOG00000025848_tx_121"; exon_id "4_78753808_78753987_+"; exonnum "37"; txlen "9959";
4	ENSEMBL114_rn	exon	78753808	78753987	0.00293381422859291	+	.	gene_id "ENSRNOG00000025848"; transcript_id "ENSRNOG00000025848_tx_122"; exon_id "4_78753808_78753987_+"; exonnum "38"; txlen "10216";
4	ENSEMBL114_rn	exon	78753808	78753987	0.00293381422859291	+	.	gene_id "ENSRNOG00000025848"; transcript_id "ENSRNOG00000025848_tx_123"; exon_id "4_78753808_78753987_+"; exonnum "36"; txlen "9880";
4	ENSEMBL114_rn	exon	78753808	78753987	0.00292083591365113	+	.	gene_id "ENSRNOG00000025848"; transcript_id "ENSRNOG00000025848_tx_124"; exon_id "4_78753808_78753987_+"; exonnum "50"; txlen "15767";
4	ENSEMBL114_rn	exon	78753808	78753987	0.00292083591365113	+	.	gene_id "ENSRNOG00000025848"; transcript_id "ENSRNOG00000025848_tx_125"; exon_id "4_78753808_78753987_+"; exonnum "50"; txlen "9799";
4	ENSEMBL114_rn	exon	78753808	78753987	0.00273994963454865	+	.	gene_id "ENSRNOG00000025848"; transcript_id "ENSRNOG00000025848_tx_129"; exon_id "4_78753808_78753987_+"; exonnum "42"; txlen "14492";
4	ENSEMBL114_rn	exon	78753808	78753987	0.0246595467109379	+	.	gene_id "ENSRNOG00000025848"; transcript_id "ENSRNOG00000025848_tx_13"; exon_id "4_78753808_78753987_+"; exonnum "10"; txlen "2486";
4	ENSEMBL114_rn	exon	78753808	78753987	0.00273994963454865	+	.	gene_id "ENSRNOG00000025848"; transcript_id "ENSRNOG00000025848_tx_130"; exon_id "4_78753808_78753987_+"; exonnum "42"; txlen "8656";
4	ENSEMBL114_rn	exon	78753808	78753987	0.00273994963454865	+	.	gene_id "ENSRNOG00000025848"; transcript_id "ENSRNOG00000025848_tx_131"; exon_id "4_78753808_78753987_+"; exonnum "42"; txlen "8524";
4	ENSEMBL114_rn	exon	78753808	78753987	0.00273994963454865	+	.	gene_id "ENSRNOG00000025848"; transcript_id "ENSRNOG00000025848_tx_132"; exon_id "4_78753808_78753987_+"; exonnum "42"; txlen "8099";
4	ENSEMBL114_rn	exon	78753808	78753987	0.00245153388354353	+	.	gene_id "ENSRNOG00000025848"; transcript_id "ENSRNOG00000025848_tx_133"; exon_id "4_78753808_78753987_+"; exonnum "43"; txlen "8604";
4	ENSEMBL114_rn	exon	78753808	78753987	0.00245153388354353	+	.	gene_id "ENSRNOG00000025848"; transcript_id "ENSRNOG00000025848_tx_134"; exon_id "4_78753808_78753987_+"; exonnum "43"; txlen "8179";
4	ENSEMBL114_rn	exon	78753808	78753987	0.00239801071074183	+	.	gene_id "ENSRNOG00000025848"; transcript_id "ENSRNOG00000025848_tx_135"; exon_id "4_78753808_78753987_+"; exonnum "38"; txlen "7423";
4	ENSEMBL114_rn	exon	78753808	78753987	0.00239801071074183	+	.	gene_id "ENSRNOG00000025848"; transcript_id "ENSRNOG00000025848_tx_136"; exon_id "4_78753808_78753987_+"; exonnum "38"; txlen "7980";
4	ENSEMBL114_rn	exon	78753808	78753987	0.00236600102695092	+	.	gene_id "ENSRNOG00000025848"; transcript_id "ENSRNOG00000025848_tx_137"; exon_id "4_78753808_78753987_+"; exonnum "38"; txlen "7562";
4	ENSEMBL114_rn	exon	78753808	78753987	0.00229001747813787	+	.	gene_id "ENSRNOG00000025848"; transcript_id "ENSRNOG00000025848_tx_138"; exon_id "4_78753808_78753987_+"; exonnum "18"; txlen "6235";
4	ENSEMBL114_rn	exon	78753808	78753987	0.00227016252651609	+	.	gene_id "ENSRNOG00000025848"; transcript_id "ENSRNOG00000025848_tx_139"; exon_id "4_78753808_78753987_+"; exonnum "45"; txlen "14982";
4	ENSEMBL114_rn	exon	78753808	78753987	0.0246595467109379	+	.	gene_id "ENSRNOG00000025848"; transcript_id "ENSRNOG00000025848_tx_14"; exon_id "4_78753808_78753987_+"; exonnum "12"; txlen "3379";
4	ENSEMBL114_rn	exon	78753808	78753987	0.00227016252651609	+	.	gene_id "ENSRNOG00000025848"; transcript_id "ENSRNOG00000025848_tx_140"; exon_id "4_78753808_78753987_+"; exonnum "45"; txlen "14988";
4	ENSEMBL114_rn	exon	78753808	78753987	0.00227016252651609	+	.	gene_id "ENSRNOG00000025848"; transcript_id "ENSRNOG00000025848_tx_141"; exon_id "4_78753808_78753987_+"; exonnum "44"; txlen "14823";
4	ENSEMBL114_rn	exon	78753808	78753987	0.00227016252651609	+	.	gene_id "ENSRNOG00000025848"; transcript_id "ENSRNOG00000025848_tx_142"; exon_id "4_78753808_78753987_+"; exonnum "44"; txlen "14829";
4	ENSEMBL114_rn	exon	78753808	78753987	0.00227016252651609	+	.	gene_id "ENSRNOG00000025848"; transcript_id "ENSRNOG00000025848_tx_143"; exon_id "4_78753808_78753987_+"; exonnum "43"; txlen "14743";
4	ENSEMBL114_rn	exon	78753808	78753987	0.00227016252651609	+	.	gene_id "ENSRNOG00000025848"; transcript_id "ENSRNOG00000025848_tx_144"; exon_id "4_78753808_78753987_+"; exonnum "43"; txlen "14749";
4	ENSEMBL114_rn	exon	78753808	78753987	0.00222244488238997	+	.	gene_id "ENSRNOG00000025848"; transcript_id "ENSRNOG00000025848_tx_146"; exon_id "4_78753808_78753987_+"; exonnum "38"; txlen "13799";
4	ENSEMBL114_rn	exon	78753808	78753987	0.00222244488238997	+	.	gene_id "ENSRNOG00000025848"; transcript_id "ENSRNOG00000025848_tx_147"; exon_id "4_78753808_78753987_+"; exonnum "38"; txlen "13805";
4	ENSEMBL114_rn	exon	78753808	78753987	0.00222244488238997	+	.	gene_id "ENSRNOG00000025848"; transcript_id "ENSRNOG00000025848_tx_148"; exon_id "4_78753808_78753987_+"; exonnum "38"; txlen "13936";
4	ENSEMBL114_rn	exon	78753808	78753987	0.00222244488238997	+	.	gene_id "ENSRNOG00000025848"; transcript_id "ENSRNOG00000025848_tx_149"; exon_id "4_78753808_78753987_+"; exonnum "37"; txlen "13648";
4	ENSEMBL114_rn	exon	78753808	78753987	0.0246595467109379	+	.	gene_id "ENSRNOG00000025848"; transcript_id "ENSRNOG00000025848_tx_15"; exon_id "4_78753808_78753987_+"; exonnum "12"; txlen "3385";
4	ENSEMBL114_rn	exon	78753808	78753987	0.00222244488238997	+	.	gene_id "ENSRNOG00000025848"; transcript_id "ENSRNOG00000025848_tx_150"; exon_id "4_78753808_78753987_+"; exonnum "38"; txlen "13942";
4	ENSEMBL114_rn	exon	78753808	78753987	0.00222244488238997	+	.	gene_id "ENSRNOG00000025848"; transcript_id "ENSRNOG00000025848_tx_151"; exon_id "4_78753808_78753987_+"; exonnum "37"; txlen "13654";
4	ENSEMBL114_rn	exon	78753808	78753987	0.00222244488238997	+	.	gene_id "ENSRNOG00000025848"; transcript_id "ENSRNOG00000025848_tx_152"; exon_id "4_78753808_78753987_+"; exonnum "37"; txlen "13785";
4	ENSEMBL114_rn	exon	78753808	78753987	0.00222244488238997	+	.	gene_id "ENSRNOG00000025848"; transcript_id "ENSRNOG00000025848_tx_153"; exon_id "4_78753808_78753987_+"; exonnum "37"; txlen "13791";
4	ENSEMBL114_rn	exon	78753808	78753987	0.00222244488238997	+	.	gene_id "ENSRNOG00000025848"; transcript_id "ENSRNOG00000025848_tx_154"; exon_id "4_78753808_78753987_+"; exonnum "37"; txlen "13681";
4	ENSEMBL114_rn	exon	78753808	78753987	0.00222244488238997	+	.	gene_id "ENSRNOG00000025848"; transcript_id "ENSRNOG00000025848_tx_155"; exon_id "4_78753808_78753987_+"; exonnum "37"; txlen "13818";
4	ENSEMBL114_rn	exon	78753808	78753987	0.00222244488238997	+	.	gene_id "ENSRNOG00000025848"; transcript_id "ENSRNOG00000025848_tx_156"; exon_id "4_78753808_78753987_+"; exonnum "37"; txlen "13687";
4	ENSEMBL114_rn	exon	78753808	78753987	0.00222244488238997	+	.	gene_id "ENSRNOG00000025848"; transcript_id "ENSRNOG00000025848_tx_157"; exon_id "4_78753808_78753987_+"; exonnum "36"; txlen "13530";
4	ENSEMBL114_rn	exon	78753808	78753987	0.00222244488238997	+	.	gene_id "ENSRNOG00000025848"; transcript_id "ENSRNOG00000025848_tx_158"; exon_id "4_78753808_78753987_+"; exonnum "37"; txlen "13824";
4	ENSEMBL114_rn	exon	78753808	78753987	0.00222244488238997	+	.	gene_id "ENSRNOG00000025848"; transcript_id "ENSRNOG00000025848_tx_159"; exon_id "4_78753808_78753987_+"; exonnum "36"; txlen "13536";
4	ENSEMBL114_rn	exon	78753808	78753987	0.0246595467109379	+	.	gene_id "ENSRNOG00000025848"; transcript_id "ENSRNOG00000025848_tx_16"; exon_id "4_78753808_78753987_+"; exonnum "10"; txlen "3043";
4	ENSEMBL114_rn	exon	78753808	78753987	0.00222244488238997	+	.	gene_id "ENSRNOG00000025848"; transcript_id "ENSRNOG00000025848_tx_160"; exon_id "4_78753808_78753987_+"; exonnum "36"; txlen "13667";
4	ENSEMBL114_rn	exon	78753808	78753987	0.00222244488238997	+	.	gene_id "ENSRNOG00000025848"; transcript_id "ENSRNOG00000025848_tx_161"; exon_id "4_78753808_78753987_+"; exonnum "36"; txlen "13673";
4	ENSEMBL114_rn	exon	78753808	78753987	0.00220036067144468	+	.	gene_id "ENSRNOG00000025848"; transcript_id "ENSRNOG00000025848_tx_162"; exon_id "4_78753808_78753987_+"; exonnum "38"; txlen "9986";
4	ENSEMBL114_rn	exon	78753808	78753987	0.00220036067144468	+	.	gene_id "ENSRNOG00000025848"; transcript_id "ENSRNOG00000025848_tx_163"; exon_id "4_78753808_78753987_+"; exonnum "38"; txlen "9992";
4	ENSEMBL114_rn	exon	78753808	78753987	0.00220036067144468	+	.	gene_id "ENSRNOG00000025848"; transcript_id "ENSRNOG00000025848_tx_164"; exon_id "4_78753808_78753987_+"; exonnum "39"; txlen "10243";
4	ENSEMBL114_rn	exon	78753808	78753987	0.00220036067144468	+	.	gene_id "ENSRNOG00000025848"; transcript_id "ENSRNOG00000025848_tx_165"; exon_id "4_78753808_78753987_+"; exonnum "39"; txlen "10249";
4	ENSEMBL114_rn	exon	78753808	78753987	0.00220036067144468	+	.	gene_id "ENSRNOG00000025848"; transcript_id "ENSRNOG00000025848_tx_166"; exon_id "4_78753808_78753987_+"; exonnum "38"; txlen "9906";
4	ENSEMBL114_rn	exon	78753808	78753987	0.00220036067144468	+	.	gene_id "ENSRNOG00000025848"; transcript_id "ENSRNOG00000025848_tx_167"; exon_id "4_78753808_78753987_+"; exonnum "36"; txlen "9650";
4	ENSEMBL114_rn	exon	78753808	78753987	0.00220036067144468	+	.	gene_id "ENSRNOG00000025848"; transcript_id "ENSRNOG00000025848_tx_168"; exon_id "4_78753808_78753987_+"; exonnum "39"; txlen "10163";
4	ENSEMBL114_rn	exon	78753808	78753987	0.00220036067144468	+	.	gene_id "ENSRNOG00000025848"; transcript_id "ENSRNOG00000025848_tx_169"; exon_id "4_78753808_78753987_+"; exonnum "37"; txlen "9907";
4	ENSEMBL114_rn	exon	78753808	78753987	0.00220036067144468	+	.	gene_id "ENSRNOG00000025848"; transcript_id "ENSRNOG00000025848_tx_170"; exon_id "4_78753808_78753987_+"; exonnum "37"; txlen "9913";
4	ENSEMBL114_rn	exon	78753808	78753987	0.00220036067144468	+	.	gene_id "ENSRNOG00000025848"; transcript_id "ENSRNOG00000025848_tx_171"; exon_id "4_78753808_78753987_+"; exonnum "37"; txlen "9827";
4	ENSEMBL114_rn	exon	78753808	78753987	0.00220036067144468	+	.	gene_id "ENSRNOG00000025848"; transcript_id "ENSRNOG00000025848_tx_172"; exon_id "4_78753808_78753987_+"; exonnum "37"; txlen "9868";
4	ENSEMBL114_rn	exon	78753808	78753987	0.00220036067144468	+	.	gene_id "ENSRNOG00000025848"; transcript_id "ENSRNOG00000025848_tx_173"; exon_id "4_78753808_78753987_+"; exonnum "38"; txlen "10125";
4	ENSEMBL114_rn	exon	78753808	78753987	0.00220036067144468	+	.	gene_id "ENSRNOG00000025848"; transcript_id "ENSRNOG00000025848_tx_174"; exon_id "4_78753808_78753987_+"; exonnum "38"; txlen "10131";
4	ENSEMBL114_rn	exon	78753808	78753987	0.00220036067144468	+	.	gene_id "ENSRNOG00000025848"; transcript_id "ENSRNOG00000025848_tx_175"; exon_id "4_78753808_78753987_+"; exonnum "38"; txlen "10045";
4	ENSEMBL114_rn	exon	78753808	78753987	0.00220036067144468	+	.	gene_id "ENSRNOG00000025848"; transcript_id "ENSRNOG00000025848_tx_176"; exon_id "4_78753808_78753987_+"; exonnum "36"; txlen "9789";
4	ENSEMBL114_rn	exon	78753808	78753987	0.00219967806242848	+	.	gene_id "ENSRNOG00000025848"; transcript_id "ENSRNOG00000025848_tx_177"; exon_id "4_78753808_78753987_+"; exonnum "15"; txlen "2500";
4	ENSEMBL114_rn	exon	78753808	78753987	0.00201891025703585	+	.	gene_id "ENSRNOG00000025848"; transcript_id "ENSRNOG00000025848_tx_179"; exon_id "4_78753808_78753987_+"; exonnum "43"; txlen "14474";
4	ENSEMBL114_rn	exon	78753808	78753987	0.00201891025703585	+	.	gene_id "ENSRNOG00000025848"; transcript_id "ENSRNOG00000025848_tx_180"; exon_id "4_78753808_78753987_+"; exonnum "41"; txlen "14270";
4	ENSEMBL114_rn	exon	78753808	78753987	0.00201891025703585	+	.	gene_id "ENSRNOG00000025848"; transcript_id "ENSRNOG00000025848_tx_181"; exon_id "4_78753808_78753987_+"; exonnum "43"; txlen "8638";
4	ENSEMBL114_rn	exon	78753808	78753987	0.00201891025703585	+	.	gene_id "ENSRNOG00000025848"; transcript_id "ENSRNOG00000025848_tx_182"; exon_id "4_78753808_78753987_+"; exonnum "43"; txlen "8506";
4	ENSEMBL114_rn	exon	78753808	78753987	0.00201891025703585	+	.	gene_id "ENSRNOG00000025848"; transcript_id "ENSRNOG00000025848_tx_183"; exon_id "4_78753808_78753987_+"; exonnum "43"; txlen "8081";
4	ENSEMBL114_rn	exon	78753808	78753987	0.00194819674783273	+	.	gene_id "ENSRNOG00000025848"; transcript_id "ENSRNOG00000025848_tx_185"; exon_id "4_78753808_78753987_+"; exonnum "8"; txlen "8761";
4	ENSEMBL114_rn	exon	78753808	78753987	0.00194819674783273	+	.	gene_id "ENSRNOG00000025848"; transcript_id "ENSRNOG00000025848_tx_186"; exon_id "4_78753808_78753987_+"; exonnum "8"; txlen "8887";
4	ENSEMBL114_rn	exon	78753808	78753987	0.00194819674783273	+	.	gene_id "ENSRNOG00000025848"; transcript_id "ENSRNOG00000025848_tx_187"; exon_id "4_78753808_78753987_+"; exonnum "10"; txlen "9097";
4	ENSEMBL114_rn	exon	78753808	78753987	0.00194819674783273	+	.	gene_id "ENSRNOG00000025848"; transcript_id "ENSRNOG00000025848_tx_188"; exon_id "4_78753808_78753987_+"; exonnum "10"; txlen "2698";
4	ENSEMBL114_rn	exon	78753808	78753987	0.00194819674783273	+	.	gene_id "ENSRNOG00000025848"; transcript_id "ENSRNOG00000025848_tx_189"; exon_id "4_78753808_78753987_+"; exonnum "10"; txlen "2572";
4	ENSEMBL114_rn	exon	78753808	78753987	0.00194819674783273	+	.	gene_id "ENSRNOG00000025848"; transcript_id "ENSRNOG00000025848_tx_190"; exon_id "4_78753808_78753987_+"; exonnum "8"; txlen "2362";
4	ENSEMBL114_rn	exon	78753808	78753987	0.00194819674783273	+	.	gene_id "ENSRNOG00000025848"; transcript_id "ENSRNOG00000025848_tx_191"; exon_id "4_78753808_78753987_+"; exonnum "8"; txlen "2236";
4	ENSEMBL114_rn	exon	78753808	78753987	0.00188163262918369	+	.	gene_id "ENSRNOG00000025848"; transcript_id "ENSRNOG00000025848_tx_192"; exon_id "4_78753808_78753987_+"; exonnum "29"; txlen "8197";
4	ENSEMBL114_rn	exon	78753808	78753987	0.00178099750832386	+	.	gene_id "ENSRNOG00000025848"; transcript_id "ENSRNOG00000025848_tx_196"; exon_id "4_78753808_78753987_+"; exonnum "49"; txlen "15649";
4	ENSEMBL114_rn	exon	78753808	78753987	0.00178099750832386	+	.	gene_id "ENSRNOG00000025848"; transcript_id "ENSRNOG00000025848_tx_197"; exon_id "4_78753808_78753987_+"; exonnum "49"; txlen "15655";
4	ENSEMBL114_rn	exon	78753808	78753987	0.00178099750832386	+	.	gene_id "ENSRNOG00000025848"; transcript_id "ENSRNOG00000025848_tx_199"; exon_id "4_78753808_78753987_+"; exonnum "49"; txlen "9681";
4	ENSEMBL114_rn	exon	78753808	78753987	0.00178099750832386	+	.	gene_id "ENSRNOG00000025848"; transcript_id "ENSRNOG00000025848_tx_200"; exon_id "4_78753808_78753987_+"; exonnum "49"; txlen "9687";
4	ENSEMBL114_rn	exon	78753808	78753987	0.00167453477811055	+	.	gene_id "ENSRNOG00000025848"; transcript_id "ENSRNOG00000025848_tx_203"; exon_id "4_78753808_78753987_+"; exonnum "45"; txlen "15031";
4	ENSEMBL114_rn	exon	78753808	78753987	0.00167453477811055	+	.	gene_id "ENSRNOG00000025848"; transcript_id "ENSRNOG00000025848_tx_204"; exon_id "4_78753808_78753987_+"; exonnum "45"; txlen "15037";
4	ENSEMBL114_rn	exon	78753808	78753987	0.00159397915731769	+	.	gene_id "ENSRNOG00000025848"; transcript_id "ENSRNOG00000025848_tx_209"; exon_id "4_78753808_78753987_+"; exonnum "9"; txlen "8819";
4	ENSEMBL114_rn	exon	78753808	78753987	0.017737568686815	+	.	gene_id "ENSRNOG00000025848"; transcript_id "ENSRNOG00000025848_tx_21"; exon_id "4_78753808_78753987_+"; exonnum "12"; txlen "9215";
4	ENSEMBL114_rn	exon	78753808	78753987	0.00159397915731769	+	.	gene_id "ENSRNOG00000025848"; transcript_id "ENSRNOG00000025848_tx_210"; exon_id "4_78753808_78753987_+"; exonnum "9"; txlen "8945";
4	ENSEMBL114_rn	exon	78753808	78753987	0.00159397915731769	+	.	gene_id "ENSRNOG00000025848"; transcript_id "ENSRNOG00000025848_tx_211"; exon_id "4_78753808_78753987_+"; exonnum "11"; txlen "9155";
4	ENSEMBL114_rn	exon	78753808	78753987	0.00159397915731769	+	.	gene_id "ENSRNOG00000025848"; transcript_id "ENSRNOG00000025848_tx_212"; exon_id "4_78753808_78753987_+"; exonnum "11"; txlen "9281";
4	ENSEMBL114_rn	exon	78753808	78753987	0.00159397915731769	+	.	gene_id "ENSRNOG00000025848"; transcript_id "ENSRNOG00000025848_tx_213"; exon_id "4_78753808_78753987_+"; exonnum "11"; txlen "2756";
4	ENSEMBL114_rn	exon	78753808	78753987	0.00159397915731769	+	.	gene_id "ENSRNOG00000025848"; transcript_id "ENSRNOG00000025848_tx_214"; exon_id "4_78753808_78753987_+"; exonnum "11"; txlen "2630";
4	ENSEMBL114_rn	exon	78753808	78753987	0.00159397915731769	+	.	gene_id "ENSRNOG00000025848"; transcript_id "ENSRNOG00000025848_tx_215"; exon_id "4_78753808_78753987_+"; exonnum "9"; txlen "2420";
4	ENSEMBL114_rn	exon	78753808	78753987	0.00159397915731769	+	.	gene_id "ENSRNOG00000025848"; transcript_id "ENSRNOG00000025848_tx_216"; exon_id "4_78753808_78753987_+"; exonnum "9"; txlen "2294";
4	ENSEMBL114_rn	exon	78753808	78753987	0.00151248302539018	+	.	gene_id "ENSRNOG00000025848"; transcript_id "ENSRNOG00000025848_tx_217"; exon_id "4_78753808_78753987_+"; exonnum "44"; txlen "8427";
4	ENSEMBL114_rn	exon	78753808	78753987	0.017737568686815	+	.	gene_id "ENSRNOG00000025848"; transcript_id "ENSRNOG00000025848_tx_22"; exon_id "4_78753808_78753987_+"; exonnum "10"; txlen "8879";
4	ENSEMBL114_rn	exon	78753808	78753987	0.00142535941980722	+	.	gene_id "ENSRNOG00000025848"; transcript_id "ENSRNOG00000025848_tx_220"; exon_id "4_78753808_78753987_+"; exonnum "14"; txlen "5745";
4	ENSEMBL114_rn	exon	78753808	78753987	0.00138917805649261	+	.	gene_id "ENSRNOG00000025848"; transcript_id "ENSRNOG00000025848_tx_221"; exon_id "4_78753808_78753987_+"; exonnum "50"; txlen "15635";
4	ENSEMBL114_rn	exon	78753808	78753987	0.00138917805649261	+	.	gene_id "ENSRNOG00000025848"; transcript_id "ENSRNOG00000025848_tx_222"; exon_id "4_78753808_78753987_+"; exonnum "50"; txlen "15641";
4	ENSEMBL114_rn	exon	78753808	78753987	0.00138917805649261	+	.	gene_id "ENSRNOG00000025848"; transcript_id "ENSRNOG00000025848_tx_223"; exon_id "4_78753808_78753987_+"; exonnum "49"; txlen "15517";
4	ENSEMBL114_rn	exon	78753808	78753987	0.00138917805649261	+	.	gene_id "ENSRNOG00000025848"; transcript_id "ENSRNOG00000025848_tx_224"; exon_id "4_78753808_78753987_+"; exonnum "49"; txlen "15523";
4	ENSEMBL114_rn	exon	78753808	78753987	0.00138917805649261	+	.	gene_id "ENSRNOG00000025848"; transcript_id "ENSRNOG00000025848_tx_225"; exon_id "4_78753808_78753987_+"; exonnum "50"; txlen "9667";
4	ENSEMBL114_rn	exon	78753808	78753987	0.00138917805649261	+	.	gene_id "ENSRNOG00000025848"; transcript_id "ENSRNOG00000025848_tx_226"; exon_id "4_78753808_78753987_+"; exonnum "50"; txlen "9673";
4	ENSEMBL114_rn	exon	78753808	78753987	0.00138917805649261	+	.	gene_id "ENSRNOG00000025848"; transcript_id "ENSRNOG00000025848_tx_227"; exon_id "4_78753808_78753987_+"; exonnum "49"; txlen "9549";
4	ENSEMBL114_rn	exon	78753808	78753987	0.00138917805649261	+	.	gene_id "ENSRNOG00000025848"; transcript_id "ENSRNOG00000025848_tx_228"; exon_id "4_78753808_78753987_+"; exonnum "49"; txlen "9555";
4	ENSEMBL114_rn	exon	78753808	78753987	0.00129641402176301	+	.	gene_id "ENSRNOG00000025848"; transcript_id "ENSRNOG00000025848_tx_229"; exon_id "4_78753808_78753987_+"; exonnum "43"; txlen "14801";
4	ENSEMBL114_rn	exon	78753808	78753987	0.017737568686815	+	.	gene_id "ENSRNOG00000025848"; transcript_id "ENSRNOG00000025848_tx_23"; exon_id "4_78753808_78753987_+"; exonnum "12"; txlen "9221";
4	ENSEMBL114_rn	exon	78753808	78753987	0.00129641402176301	+	.	gene_id "ENSRNOG00000025848"; transcript_id "ENSRNOG00000025848_tx_230"; exon_id "4_78753808_78753987_+"; exonnum "45"; txlen "15137";
4	ENSEMBL114_rn	exon	78753808	78753987	0.00129641402176301	+	.	gene_id "ENSRNOG00000025848"; transcript_id "ENSRNOG00000025848_tx_231"; exon_id "4_78753808_78753987_+"; exonnum "45"; txlen "15143";
4	ENSEMBL114_rn	exon	78753808	78753987	0.00129641402176301	+	.	gene_id "ENSRNOG00000025848"; transcript_id "ENSRNOG00000025848_tx_232"; exon_id "4_78753808_78753987_+"; exonnum "45"; txlen "15005";
4	ENSEMBL114_rn	exon	78753808	78753987	0.00129641402176301	+	.	gene_id "ENSRNOG00000025848"; transcript_id "ENSRNOG00000025848_tx_233"; exon_id "4_78753808_78753987_+"; exonnum "45"; txlen "15011";
4	ENSEMBL114_rn	exon	78753808	78753987	0.00129641402176301	+	.	gene_id "ENSRNOG00000025848"; transcript_id "ENSRNOG00000025848_tx_234"; exon_id "4_78753808_78753987_+"; exonnum "44"; txlen "15019";
4	ENSEMBL114_rn	exon	78753808	78753987	0.017737568686815	+	.	gene_id "ENSRNOG00000025848"; transcript_id "ENSRNOG00000025848_tx_24"; exon_id "4_78753808_78753987_+"; exonnum "10"; txlen "8885";
4	ENSEMBL114_rn	exon	78753808	78753987	0.017737568686815	+	.	gene_id "ENSRNOG00000025848"; transcript_id "ENSRNOG00000025848_tx_25"; exon_id "4_78753808_78753987_+"; exonnum "12"; txlen "3247";
4	ENSEMBL114_rn	exon	78753808	78753987	0.017737568686815	+	.	gene_id "ENSRNOG00000025848"; transcript_id "ENSRNOG00000025848_tx_26"; exon_id "4_78753808_78753987_+"; exonnum "12"; txlen "3253";
4	ENSEMBL114_rn	exon	78753808	78753987	0.017737568686815	+	.	gene_id "ENSRNOG00000025848"; transcript_id "ENSRNOG00000025848_tx_27"; exon_id "4_78753808_78753987_+"; exonnum "10"; txlen "2911";
4	ENSEMBL114_rn	exon	78753808	78753987	0.0121708103970937	+	.	gene_id "ENSRNOG00000025848"; transcript_id "ENSRNOG00000025848_tx_30"; exon_id "4_78753808_78753987_+"; exonnum "51"; txlen "16115";
4	ENSEMBL114_rn	exon	78753808	78753987	0.0121708103970937	+	.	gene_id "ENSRNOG00000025848"; transcript_id "ENSRNOG00000025848_tx_31"; exon_id "4_78753808_78753987_+"; exonnum "49"; txlen "15779";
4	ENSEMBL114_rn	exon	78753808	78753987	0.0121708103970937	+	.	gene_id "ENSRNOG00000025848"; transcript_id "ENSRNOG00000025848_tx_32"; exon_id "4_78753808_78753987_+"; exonnum "51"; txlen "10147";
4	ENSEMBL114_rn	exon	78753808	78753987	0.0121708103970937	+	.	gene_id "ENSRNOG00000025848"; transcript_id "ENSRNOG00000025848_tx_33"; exon_id "4_78753808_78753987_+"; exonnum "49"; txlen "9811";
4	ENSEMBL114_rn	exon	78753808	78753987	0.0121708103970937	+	.	gene_id "ENSRNOG00000025848"; transcript_id "ENSRNOG00000025848_tx_34"; exon_id "4_78753808_78753987_+"; exonnum "51"; txlen "9590";
4	ENSEMBL114_rn	exon	78753808	78753987	0.0121708103970937	+	.	gene_id "ENSRNOG00000025848"; transcript_id "ENSRNOG00000025848_tx_36"; exon_id "4_78753808_78753987_+"; exonnum "49"; txlen "9254";
4	ENSEMBL114_rn	exon	78753808	78753987	0.0118530393727465	+	.	gene_id "ENSRNOG00000025848"; transcript_id "ENSRNOG00000025848_tx_38"; exon_id "4_78753808_78753987_+"; exonnum "39"; txlen "14056";
4	ENSEMBL114_rn	exon	78753808	78753987	0.0118530393727465	+	.	gene_id "ENSRNOG00000025848"; transcript_id "ENSRNOG00000025848_tx_39"; exon_id "4_78753808_78753987_+"; exonnum "39"; txlen "14193";
4	ENSEMBL114_rn	exon	78753808	78753987	0.0100010019707549	+	.	gene_id "ENSRNOG00000025848"; transcript_id "ENSRNOG00000025848_tx_40"; exon_id "4_78753808_78753987_+"; exonnum "38"; txlen "13938";
4	ENSEMBL114_rn	exon	78753808	78753987	0.0100010019707549	+	.	gene_id "ENSRNOG00000025848"; transcript_id "ENSRNOG00000025848_tx_41"; exon_id "4_78753808_78753987_+"; exonnum "38"; txlen "14075";
4	ENSEMBL114_rn	exon	78753808	78753987	0.00777855708836488	+	.	gene_id "ENSRNOG00000025848"; transcript_id "ENSRNOG00000025848_tx_49"; exon_id "4_78753808_78753987_+"; exonnum "39"; txlen "14062";
4	ENSEMBL114_rn	exon	78753808	78753987	0.00777855708836488	+	.	gene_id "ENSRNOG00000025848"; transcript_id "ENSRNOG00000025848_tx_50"; exon_id "4_78753808_78753987_+"; exonnum "39"; txlen "14199";
4	ENSEMBL114_rn	exon	78753808	78753987	0.00777855708836488	+	.	gene_id "ENSRNOG00000025848"; transcript_id "ENSRNOG00000025848_tx_51"; exon_id "4_78753808_78753987_+"; exonnum "38"; txlen "13944";
4	ENSEMBL114_rn	exon	78753808	78753987	0.00777855708836488	+	.	gene_id "ENSRNOG00000025848"; transcript_id "ENSRNOG00000025848_tx_52"; exon_id "4_78753808_78753987_+"; exonnum "38"; txlen "14081";
4	ENSEMBL114_rn	exon	78753808	78753987	0.00696126318933327	+	.	gene_id "ENSRNOG00000025848"; transcript_id "ENSRNOG00000025848_tx_57"; exon_id "4_78753808_78753987_+"; exonnum "16"; txlen "4057";
4	ENSEMBL114_rn	exon	78753808	78753987	0.00696126318933327	+	.	gene_id "ENSRNOG00000025848"; transcript_id "ENSRNOG00000025848_tx_58"; exon_id "4_78753808_78753987_+"; exonnum "16"; txlen "4051";
4	ENSEMBL114_rn	exon	78753808	78753987	0.0058513511524489	+	.	gene_id "ENSRNOG00000025848"; transcript_id "ENSRNOG00000025848_tx_65"; exon_id "4_78753808_78753987_+"; exonnum "50"; txlen "15956";
4	ENSEMBL114_rn	exon	78753808	78753987	0.0058513511524489	+	.	gene_id "ENSRNOG00000025848"; transcript_id "ENSRNOG00000025848_tx_66"; exon_id "4_78753808_78753987_+"; exonnum "48"; txlen "15620";
4	ENSEMBL114_rn	exon	78753808	78753987	0.0058513511524489	+	.	gene_id "ENSRNOG00000025848"; transcript_id "ENSRNOG00000025848_tx_67"; exon_id "4_78753808_78753987_+"; exonnum "50"; txlen "9988";
4	ENSEMBL114_rn	exon	78753808	78753987	0.0058513511524489	+	.	gene_id "ENSRNOG00000025848"; transcript_id "ENSRNOG00000025848_tx_68"; exon_id "4_78753808_78753987_+"; exonnum "48"; txlen "9652";
4	ENSEMBL114_rn	exon	78753808	78753987	0.0058513511524489	+	.	gene_id "ENSRNOG00000025848"; transcript_id "ENSRNOG00000025848_tx_69"; exon_id "4_78753808_78753987_+"; exonnum "50"; txlen "9431";
4	ENSEMBL114_rn	exon	78753808	78753987	0.0246595467109379	+	.	gene_id "ENSRNOG00000025848"; transcript_id "ENSRNOG00000025848_tx_7"; exon_id "4_78753808_78753987_+"; exonnum "12"; txlen "9347";
4	ENSEMBL114_rn	exon	78753808	78753987	0.0058513511524489	+	.	gene_id "ENSRNOG00000025848"; transcript_id "ENSRNOG00000025848_tx_71"; exon_id "4_78753808_78753987_+"; exonnum "48"; txlen "9095";
4	ENSEMBL114_rn	exon	78753808	78753987	0.00546483171054026	+	.	gene_id "ENSRNOG00000025848"; transcript_id "ENSRNOG00000025848_tx_73"; exon_id "4_78753808_78753987_+"; exonnum "8"; txlen "7659";
4	ENSEMBL114_rn	exon	78753808	78753987	0.00546483171054026	+	.	gene_id "ENSRNOG00000025848"; transcript_id "ENSRNOG00000025848_tx_74"; exon_id "4_78753808_78753987_+"; exonnum "8"; txlen "7745";
4	ENSEMBL114_rn	exon	78753808	78753987	0.00546483171054026	+	.	gene_id "ENSRNOG00000025848"; transcript_id "ENSRNOG00000025848_tx_75"; exon_id "4_78753808_78753987_+"; exonnum "8"; txlen "7542";
4	ENSEMBL114_rn	exon	78753808	78753987	0.00541431581392587	+	.	gene_id "ENSRNOG00000025848"; transcript_id "ENSRNOG00000025848_tx_76"; exon_id "4_78753808_78753987_+"; exonnum "13"; txlen "3790";
4	ENSEMBL114_rn	exon	78753808	78753987	0.00541431581392587	+	.	gene_id "ENSRNOG00000025848"; transcript_id "ENSRNOG00000025848_tx_77"; exon_id "4_78753808_78753987_+"; exonnum "13"; txlen "3664";
4	ENSEMBL114_rn	exon	78753808	78753987	0.00541431581392587	+	.	gene_id "ENSRNOG00000025848"; transcript_id "ENSRNOG00000025848_tx_78"; exon_id "4_78753808_78753987_+"; exonnum "15"; txlen "4126";
4	ENSEMBL114_rn	exon	78753808	78753987	0.00541431581392587	+	.	gene_id "ENSRNOG00000025848"; transcript_id "ENSRNOG00000025848_tx_79"; exon_id "4_78753808_78753987_+"; exonnum "15"; txlen "4000";
4	ENSEMBL114_rn	exon	78753808	78753987	0.0246595467109379	+	.	gene_id "ENSRNOG00000025848"; transcript_id "ENSRNOG00000025848_tx_8"; exon_id "4_78753808_78753987_+"; exonnum "10"; txlen "9011";
4	ENSEMBL114_rn	exon	78753808	78753987	0.00491868547411819	+	.	gene_id "ENSRNOG00000025848"; transcript_id "ENSRNOG00000025848_tx_80"; exon_id "4_78753808_78753987_+"; exonnum "43"; txlen "14869";
4	ENSEMBL114_rn	exon	78753808	78753987	0.00491868547411819	+	.	gene_id "ENSRNOG00000025848"; transcript_id "ENSRNOG00000025848_tx_81"; exon_id "4_78753808_78753987_+"; exonnum "43"; txlen "14875";
4	ENSEMBL114_rn	exon	78753808	78753987	0.00442771988143803	+	.	gene_id "ENSRNOG00000025848"; transcript_id "ENSRNOG00000025848_tx_82"; exon_id "4_78753808_78753987_+"; exonnum "14"; txlen "3017";
4	ENSEMBL114_rn	exon	78753808	78753987	0.00407448228438161	+	.	gene_id "ENSRNOG00000025848"; transcript_id "ENSRNOG00000025848_tx_84"; exon_id "4_78753808_78753987_+"; exonnum "38"; txlen "13905";
4	ENSEMBL114_rn	exon	78753808	78753987	0.00407448228438161	+	.	gene_id "ENSRNOG00000025848"; transcript_id "ENSRNOG00000025848_tx_85"; exon_id "4_78753808_78753987_+"; exonnum "38"; txlen "14042";
4	ENSEMBL114_rn	exon	78753808	78753987	0.00407448228438161	+	.	gene_id "ENSRNOG00000025848"; transcript_id "ENSRNOG00000025848_tx_86"; exon_id "4_78753808_78753987_+"; exonnum "38"; txlen "13911";
4	ENSEMBL114_rn	exon	78753808	78753987	0.00407448228438161	+	.	gene_id "ENSRNOG00000025848"; transcript_id "ENSRNOG00000025848_tx_87"; exon_id "4_78753808_78753987_+"; exonnum "38"; txlen "14048";
4	ENSEMBL114_rn	exon	78753808	78753987	0.00407448228438161	+	.	gene_id "ENSRNOG00000025848"; transcript_id "ENSRNOG00000025848_tx_88"; exon_id "4_78753808_78753987_+"; exonnum "37"; txlen "13787";
4	ENSEMBL114_rn	exon	78753808	78753987	0.00407448228438161	+	.	gene_id "ENSRNOG00000025848"; transcript_id "ENSRNOG00000025848_tx_89"; exon_id "4_78753808_78753987_+"; exonnum "37"; txlen "13793";
4	ENSEMBL114_rn	exon	78753808	78753987	0.0246595467109379	+	.	gene_id "ENSRNOG00000025848"; transcript_id "ENSRNOG00000025848_tx_9"; exon_id "4_78753808_78753987_+"; exonnum "12"; txlen "9353";
4	ENSEMBL114_rn	exon	78753808	78753987	0.00407448228438161	+	.	gene_id "ENSRNOG00000025848"; transcript_id "ENSRNOG00000025848_tx_90"; exon_id "4_78753808_78753987_+"; exonnum "37"; txlen "13924";
4	ENSEMBL114_rn	exon	78753808	78753987	0.00407448228438161	+	.	gene_id "ENSRNOG00000025848"; transcript_id "ENSRNOG00000025848_tx_91"; exon_id "4_78753808_78753987_+"; exonnum "37"; txlen "13930";
4	ensembl	exon	78754087	78754209	0	+	.	gene_id "ENSRNOG00000025848"; gene_version "6"; transcript_id "ENSRNOT00000152821"; transcript_version "1"; exon_number "52"; gene_name "Sspo"; gene_source "ensembl"; gene_biotype "protein_coding"; transcript_name "Sspo-202"; transcript_source "ensembl"; transcript_biotype "protein_coding"; exon_id "ENSRNOE00000212996"; exon_version "1"; tag "Ensembl_canonical";
4	ensembl	CDS	78754087	78754209	0	+	2	gene_id "ENSRNOG00000025848"; gene_version "6"; transcript_id "ENSRNOT00000152821"; transcript_version "1"; exon_number "52"; gene_name "Sspo"; gene_source "ensembl"; gene_biotype "protein_coding"; transcript_name "Sspo-202"; transcript_source "ensembl"; transcript_biotype "protein_coding"; protein_id "ENSRNOP00000108533"; protein_version "1"; tag "Ensembl_canonical";
4	ensembl	exon	78754087	78754209	0	+	.	gene_id "ENSRNOG00000025848"; gene_version "6"; transcript_id "ENSRNOT00000035906"; transcript_version "5"; exon_number "52"; gene_name "Sspo"; gene_source "ensembl"; gene_biotype "protein_coding"; transcript_name "Sspo-201"; transcript_source "ensembl"; transcript_biotype "protein_coding"; exon_id "ENSRNOE00000212996"; exon_version "1";
4	ensembl	CDS	78754087	78754209	0	+	2	gene_id "ENSRNOG00000025848"; gene_version "6"; transcript_id "ENSRNOT00000035906"; transcript_version "5"; exon_number "52"; gene_name "Sspo"; gene_source "ensembl"; gene_biotype "protein_coding"; transcript_name "Sspo-201"; transcript_source "ensembl"; transcript_biotype "protein_coding"; protein_id "ENSRNOP00000037189"; protein_version "2";
4	ENSEMBL114_rn	exon	78754087	78754209	0.0246595467109379	+	.	gene_id "ENSRNOG00000025848"; transcript_id "ENSRNOG00000025848_tx_10"; exon_id "4_78754087_78754209_+"; exonnum "11"; txlen "9017";
4	ENSEMBL114_rn	exon	78754087	78754209	0.00351112130894148	+	.	gene_id "ENSRNOG00000025848"; transcript_id "ENSRNOG00000025848_tx_107"; exon_id "4_78754087_78754209_+"; exonnum "47"; txlen "8763";
4	ENSEMBL114_rn	exon	78754087	78754209	0.00351112130894148	+	.	gene_id "ENSRNOG00000025848"; transcript_id "ENSRNOG00000025848_tx_108"; exon_id "4_78754087_78754209_+"; exonnum "46"; txlen "8645";
4	ENSEMBL114_rn	exon	78754087	78754209	0.00344468983392152	+	.	gene_id "ENSRNOG00000025848"; transcript_id "ENSRNOG00000025848_tx_109"; exon_id "4_78754087_78754209_+"; exonnum "45"; txlen "14949";
4	ENSEMBL114_rn	exon	78754087	78754209	0.0246595467109379	+	.	gene_id "ENSRNOG00000025848"; transcript_id "ENSRNOG00000025848_tx_11"; exon_id "4_78754087_78754209_+"; exonnum "13"; txlen "2822";
4	ENSEMBL114_rn	exon	78754087	78754209	0.0033650671098929	+	.	gene_id "ENSRNOG00000025848"; transcript_id "ENSRNOG00000025848_tx_110"; exon_id "4_78754087_78754209_+"; exonnum "13"; txlen "9206";
4	ENSEMBL114_rn	exon	78754087	78754209	0.0033650671098929	+	.	gene_id "ENSRNOG00000025848"; transcript_id "ENSRNOG00000025848_tx_111"; exon_id "4_78754087_78754209_+"; exonnum "13"; txlen "2681";
4	ENSEMBL114_rn	exon	78754087	78754209	0.00293381422859291	+	.	gene_id "ENSRNOG00000025848"; transcript_id "ENSRNOG00000025848_tx_113"; exon_id "4_78754087_78754209_+"; exonnum "39"; txlen "10077";
4	ENSEMBL114_rn	exon	78754087	78754209	0.00293381422859291	+	.	gene_id "ENSRNOG00000025848"; transcript_id "ENSRNOG00000025848_tx_114"; exon_id "4_78754087_78754209_+"; exonnum "40"; txlen "10334";
4	ENSEMBL114_rn	exon	78754087	78754209	0.00293381422859291	+	.	gene_id "ENSRNOG00000025848"; transcript_id "ENSRNOG00000025848_tx_115"; exon_id "4_78754087_78754209_+"; exonnum "37"; txlen "9827";
4	ENSEMBL114_rn	exon	78754087	78754209	0.00293381422859291	+	.	gene_id "ENSRNOG00000025848"; transcript_id "ENSRNOG00000025848_tx_116"; exon_id "4_78754087_78754209_+"; exonnum "40"; txlen "10340";
4	ENSEMBL114_rn	exon	78754087	78754209	0.00293381422859291	+	.	gene_id "ENSRNOG00000025848"; transcript_id "ENSRNOG00000025848_tx_117"; exon_id "4_78754087_78754209_+"; exonnum "37"; txlen "9741";
4	ENSEMBL114_rn	exon	78754087	78754209	0.00293381422859291	+	.	gene_id "ENSRNOG00000025848"; transcript_id "ENSRNOG00000025848_tx_118"; exon_id "4_78754087_78754209_+"; exonnum "38"; txlen "9998";
4	ENSEMBL114_rn	exon	78754087	78754209	0.00293381422859291	+	.	gene_id "ENSRNOG00000025848"; transcript_id "ENSRNOG00000025848_tx_119"; exon_id "4_78754087_78754209_+"; exonnum "38"; txlen "10004";
4	ENSEMBL114_rn	exon	78754087	78754209	0.0246595467109379	+	.	gene_id "ENSRNOG00000025848"; transcript_id "ENSRNOG00000025848_tx_12"; exon_id "4_78754087_78754209_+"; exonnum "13"; txlen "2828";
4	ENSEMBL114_rn	exon	78754087	78754209	0.00293381422859291	+	.	gene_id "ENSRNOG00000025848"; transcript_id "ENSRNOG00000025848_tx_120"; exon_id "4_78754087_78754209_+"; exonnum "36"; txlen "9703";
4	ENSEMBL114_rn	exon	78754087	78754209	0.00293381422859291	+	.	gene_id "ENSRNOG00000025848"; transcript_id "ENSRNOG00000025848_tx_121"; exon_id "4_78754087_78754209_+"; exonnum "38"; txlen "9959";
4	ENSEMBL114_rn	exon	78754087	78754209	0.00293381422859291	+	.	gene_id "ENSRNOG00000025848"; transcript_id "ENSRNOG00000025848_tx_122"; exon_id "4_78754087_78754209_+"; exonnum "39"; txlen "10216";
4	ENSEMBL114_rn	exon	78754087	78754209	0.00293381422859291	+	.	gene_id "ENSRNOG00000025848"; transcript_id "ENSRNOG00000025848_tx_123"; exon_id "4_78754087_78754209_+"; exonnum "37"; txlen "9880";
4	ENSEMBL114_rn	exon	78754087	78754209	0.00292083591365113	+	.	gene_id "ENSRNOG00000025848"; transcript_id "ENSRNOG00000025848_tx_124"; exon_id "4_78754087_78754209_+"; exonnum "51"; txlen "15767";
4	ENSEMBL114_rn	exon	78754087	78754209	0.00292083591365113	+	.	gene_id "ENSRNOG00000025848"; transcript_id "ENSRNOG00000025848_tx_125"; exon_id "4_78754087_78754209_+"; exonnum "51"; txlen "9799";
4	ENSEMBL114_rn	exon	78754087	78754209	0.00273994963454865	+	.	gene_id "ENSRNOG00000025848"; transcript_id "ENSRNOG00000025848_tx_129"; exon_id "4_78754087_78754209_+"; exonnum "43"; txlen "14492";
4	ENSEMBL114_rn	exon	78754087	78754209	0.0246595467109379	+	.	gene_id "ENSRNOG00000025848"; transcript_id "ENSRNOG00000025848_tx_13"; exon_id "4_78754087_78754209_+"; exonnum "11"; txlen "2486";
4	ENSEMBL114_rn	exon	78754087	78754209	0.00273994963454865	+	.	gene_id "ENSRNOG00000025848"; transcript_id "ENSRNOG00000025848_tx_130"; exon_id "4_78754087_78754209_+"; exonnum "43"; txlen "8656";
4	ENSEMBL114_rn	exon	78754087	78754209	0.00273994963454865	+	.	gene_id "ENSRNOG00000025848"; transcript_id "ENSRNOG00000025848_tx_131"; exon_id "4_78754087_78754209_+"; exonnum "43"; txlen "8524";
4	ENSEMBL114_rn	exon	78754087	78754209	0.00273994963454865	+	.	gene_id "ENSRNOG00000025848"; transcript_id "ENSRNOG00000025848_tx_132"; exon_id "4_78754087_78754209_+"; exonnum "43"; txlen "8099";
4	ENSEMBL114_rn	exon	78754087	78754209	0.00245153388354353	+	.	gene_id "ENSRNOG00000025848"; transcript_id "ENSRNOG00000025848_tx_133"; exon_id "4_78754087_78754209_+"; exonnum "44"; txlen "8604";
4	ENSEMBL114_rn	exon	78754087	78754209	0.00245153388354353	+	.	gene_id "ENSRNOG00000025848"; transcript_id "ENSRNOG00000025848_tx_134"; exon_id "4_78754087_78754209_+"; exonnum "44"; txlen "8179";
4	ENSEMBL114_rn	exon	78754087	78754209	0.00239801071074183	+	.	gene_id "ENSRNOG00000025848"; transcript_id "ENSRNOG00000025848_tx_135"; exon_id "4_78754087_78754209_+"; exonnum "39"; txlen "7423";
4	ENSEMBL114_rn	exon	78754087	78754209	0.00239801071074183	+	.	gene_id "ENSRNOG00000025848"; transcript_id "ENSRNOG00000025848_tx_136"; exon_id "4_78754087_78754209_+"; exonnum "39"; txlen "7980";
4	ENSEMBL114_rn	exon	78754087	78754209	0.00236600102695092	+	.	gene_id "ENSRNOG00000025848"; transcript_id "ENSRNOG00000025848_tx_137"; exon_id "4_78754087_78754209_+"; exonnum "39"; txlen "7562";
4	ENSEMBL114_rn	exon	78754087	78754209	0.00229001747813787	+	.	gene_id "ENSRNOG00000025848"; transcript_id "ENSRNOG00000025848_tx_138"; exon_id "4_78754087_78754209_+"; exonnum "19"; txlen "6235";
4	ENSEMBL114_rn	exon	78754087	78754209	0.00227016252651609	+	.	gene_id "ENSRNOG00000025848"; transcript_id "ENSRNOG00000025848_tx_139"; exon_id "4_78754087_78754209_+"; exonnum "46"; txlen "14982";
4	ENSEMBL114_rn	exon	78754087	78754209	0.0246595467109379	+	.	gene_id "ENSRNOG00000025848"; transcript_id "ENSRNOG00000025848_tx_14"; exon_id "4_78754087_78754209_+"; exonnum "13"; txlen "3379";
4	ENSEMBL114_rn	exon	78754087	78754209	0.00227016252651609	+	.	gene_id "ENSRNOG00000025848"; transcript_id "ENSRNOG00000025848_tx_140"; exon_id "4_78754087_78754209_+"; exonnum "46"; txlen "14988";
4	ENSEMBL114_rn	exon	78754087	78754209	0.00227016252651609	+	.	gene_id "ENSRNOG00000025848"; transcript_id "ENSRNOG00000025848_tx_141"; exon_id "4_78754087_78754209_+"; exonnum "45"; txlen "14823";
4	ENSEMBL114_rn	exon	78754087	78754209	0.00227016252651609	+	.	gene_id "ENSRNOG00000025848"; transcript_id "ENSRNOG00000025848_tx_142"; exon_id "4_78754087_78754209_+"; exonnum "45"; txlen "14829";
4	ENSEMBL114_rn	exon	78754087	78754209	0.00227016252651609	+	.	gene_id "ENSRNOG00000025848"; transcript_id "ENSRNOG00000025848_tx_143"; exon_id "4_78754087_78754209_+"; exonnum "44"; txlen "14743";
4	ENSEMBL114_rn	exon	78754087	78754209	0.00227016252651609	+	.	gene_id "ENSRNOG00000025848"; transcript_id "ENSRNOG00000025848_tx_144"; exon_id "4_78754087_78754209_+"; exonnum "44"; txlen "14749";
4	ENSEMBL114_rn	exon	78754087	78754209	0.00222244488238997	+	.	gene_id "ENSRNOG00000025848"; transcript_id "ENSRNOG00000025848_tx_146"; exon_id "4_78754087_78754209_+"; exonnum "39"; txlen "13799";
4	ENSEMBL114_rn	exon	78754087	78754209	0.00222244488238997	+	.	gene_id "ENSRNOG00000025848"; transcript_id "ENSRNOG00000025848_tx_147"; exon_id "4_78754087_78754209_+"; exonnum "39"; txlen "13805";
4	ENSEMBL114_rn	exon	78754087	78754209	0.00222244488238997	+	.	gene_id "ENSRNOG00000025848"; transcript_id "ENSRNOG00000025848_tx_148"; exon_id "4_78754087_78754209_+"; exonnum "39"; txlen "13936";
4	ENSEMBL114_rn	exon	78754087	78754209	0.00222244488238997	+	.	gene_id "ENSRNOG00000025848"; transcript_id "ENSRNOG00000025848_tx_149"; exon_id "4_78754087_78754209_+"; exonnum "38"; txlen "13648";
4	ENSEMBL114_rn	exon	78754087	78754209	0.0246595467109379	+	.	gene_id "ENSRNOG00000025848"; transcript_id "ENSRNOG00000025848_tx_15"; exon_id "4_78754087_78754209_+"; exonnum "13"; txlen "3385";
4	ENSEMBL114_rn	exon	78754087	78754209	0.00222244488238997	+	.	gene_id "ENSRNOG00000025848"; transcript_id "ENSRNOG00000025848_tx_150"; exon_id "4_78754087_78754209_+"; exonnum "39"; txlen "13942";
4	ENSEMBL114_rn	exon	78754087	78754209	0.00222244488238997	+	.	gene_id "ENSRNOG00000025848"; transcript_id "ENSRNOG00000025848_tx_151"; exon_id "4_78754087_78754209_+"; exonnum "38"; txlen "13654";
4	ENSEMBL114_rn	exon	78754087	78754209	0.00222244488238997	+	.	gene_id "ENSRNOG00000025848"; transcript_id "ENSRNOG00000025848_tx_152"; exon_id "4_78754087_78754209_+"; exonnum "38"; txlen "13785";
4	ENSEMBL114_rn	exon	78754087	78754209	0.00222244488238997	+	.	gene_id "ENSRNOG00000025848"; transcript_id "ENSRNOG00000025848_tx_153"; exon_id "4_78754087_78754209_+"; exonnum "38"; txlen "13791";
4	ENSEMBL114_rn	exon	78754087	78754209	0.00222244488238997	+	.	gene_id "ENSRNOG00000025848"; transcript_id "ENSRNOG00000025848_tx_154"; exon_id "4_78754087_78754209_+"; exonnum "38"; txlen "13681";
4	ENSEMBL114_rn	exon	78754087	78754209	0.00222244488238997	+	.	gene_id "ENSRNOG00000025848"; transcript_id "ENSRNOG00000025848_tx_155"; exon_id "4_78754087_78754209_+"; exonnum "38"; txlen "13818";
4	ENSEMBL114_rn	exon	78754087	78754209	0.00222244488238997	+	.	gene_id "ENSRNOG00000025848"; transcript_id "ENSRNOG00000025848_tx_156"; exon_id "4_78754087_78754209_+"; exonnum "38"; txlen "13687";
4	ENSEMBL114_rn	exon	78754087	78754209	0.00222244488238997	+	.	gene_id "ENSRNOG00000025848"; transcript_id "ENSRNOG00000025848_tx_157"; exon_id "4_78754087_78754209_+"; exonnum "37"; txlen "13530";
4	ENSEMBL114_rn	exon	78754087	78754209	0.00222244488238997	+	.	gene_id "ENSRNOG00000025848"; transcript_id "ENSRNOG00000025848_tx_158"; exon_id "4_78754087_78754209_+"; exonnum "38"; txlen "13824";
4	ENSEMBL114_rn	exon	78754087	78754209	0.00222244488238997	+	.	gene_id "ENSRNOG00000025848"; transcript_id "ENSRNOG00000025848_tx_159"; exon_id "4_78754087_78754209_+"; exonnum "37"; txlen "13536";
4	ENSEMBL114_rn	exon	78754087	78754209	0.0246595467109379	+	.	gene_id "ENSRNOG00000025848"; transcript_id "ENSRNOG00000025848_tx_16"; exon_id "4_78754087_78754209_+"; exonnum "11"; txlen "3043";
4	ENSEMBL114_rn	exon	78754087	78754209	0.00222244488238997	+	.	gene_id "ENSRNOG00000025848"; transcript_id "ENSRNOG00000025848_tx_160"; exon_id "4_78754087_78754209_+"; exonnum "37"; txlen "13667";
4	ENSEMBL114_rn	exon	78754087	78754209	0.00222244488238997	+	.	gene_id "ENSRNOG00000025848"; transcript_id "ENSRNOG00000025848_tx_161"; exon_id "4_78754087_78754209_+"; exonnum "37"; txlen "13673";
4	ENSEMBL114_rn	exon	78754087	78754209	0.00220036067144468	+	.	gene_id "ENSRNOG00000025848"; transcript_id "ENSRNOG00000025848_tx_162"; exon_id "4_78754087_78754209_+"; exonnum "39"; txlen "9986";
4	ENSEMBL114_rn	exon	78754087	78754209	0.00220036067144468	+	.	gene_id "ENSRNOG00000025848"; transcript_id "ENSRNOG00000025848_tx_163"; exon_id "4_78754087_78754209_+"; exonnum "39"; txlen "9992";
4	ENSEMBL114_rn	exon	78754087	78754209	0.00220036067144468	+	.	gene_id "ENSRNOG00000025848"; transcript_id "ENSRNOG00000025848_tx_164"; exon_id "4_78754087_78754209_+"; exonnum "40"; txlen "10243";
4	ENSEMBL114_rn	exon	78754087	78754209	0.00220036067144468	+	.	gene_id "ENSRNOG00000025848"; transcript_id "ENSRNOG00000025848_tx_165"; exon_id "4_78754087_78754209_+"; exonnum "40"; txlen "10249";
4	ENSEMBL114_rn	exon	78754087	78754209	0.00220036067144468	+	.	gene_id "ENSRNOG00000025848"; transcript_id "ENSRNOG00000025848_tx_166"; exon_id "4_78754087_78754209_+"; exonnum "39"; txlen "9906";
4	ENSEMBL114_rn	exon	78754087	78754209	0.00220036067144468	+	.	gene_id "ENSRNOG00000025848"; transcript_id "ENSRNOG00000025848_tx_167"; exon_id "4_78754087_78754209_+"; exonnum "37"; txlen "9650";
4	ENSEMBL114_rn	exon	78754087	78754209	0.00220036067144468	+	.	gene_id "ENSRNOG00000025848"; transcript_id "ENSRNOG00000025848_tx_168"; exon_id "4_78754087_78754209_+"; exonnum "40"; txlen "10163";
4	ENSEMBL114_rn	exon	78754087	78754209	0.00220036067144468	+	.	gene_id "ENSRNOG00000025848"; transcript_id "ENSRNOG00000025848_tx_169"; exon_id "4_78754087_78754209_+"; exonnum "38"; txlen "9907";
4	ENSEMBL114_rn	exon	78754087	78754209	0.00220036067144468	+	.	gene_id "ENSRNOG00000025848"; transcript_id "ENSRNOG00000025848_tx_170"; exon_id "4_78754087_78754209_+"; exonnum "38"; txlen "9913";
4	ENSEMBL114_rn	exon	78754087	78754209	0.00220036067144468	+	.	gene_id "ENSRNOG00000025848"; transcript_id "ENSRNOG00000025848_tx_171"; exon_id "4_78754087_78754209_+"; exonnum "38"; txlen "9827";
4	ENSEMBL114_rn	exon	78754087	78754209	0.00220036067144468	+	.	gene_id "ENSRNOG00000025848"; transcript_id "ENSRNOG00000025848_tx_172"; exon_id "4_78754087_78754209_+"; exonnum "38"; txlen "9868";
4	ENSEMBL114_rn	exon	78754087	78754209	0.00220036067144468	+	.	gene_id "ENSRNOG00000025848"; transcript_id "ENSRNOG00000025848_tx_173"; exon_id "4_78754087_78754209_+"; exonnum "39"; txlen "10125";
4	ENSEMBL114_rn	exon	78754087	78754209	0.00220036067144468	+	.	gene_id "ENSRNOG00000025848"; transcript_id "ENSRNOG00000025848_tx_174"; exon_id "4_78754087_78754209_+"; exonnum "39"; txlen "10131";
4	ENSEMBL114_rn	exon	78754087	78754209	0.00220036067144468	+	.	gene_id "ENSRNOG00000025848"; transcript_id "ENSRNOG00000025848_tx_175"; exon_id "4_78754087_78754209_+"; exonnum "39"; txlen "10045";
4	ENSEMBL114_rn	exon	78754087	78754209	0.00220036067144468	+	.	gene_id "ENSRNOG00000025848"; transcript_id "ENSRNOG00000025848_tx_176"; exon_id "4_78754087_78754209_+"; exonnum "37"; txlen "9789";
4	ENSEMBL114_rn	exon	78754087	78754209	0.00219967806242848	+	.	gene_id "ENSRNOG00000025848"; transcript_id "ENSRNOG00000025848_tx_177"; exon_id "4_78754087_78754209_+"; exonnum "16"; txlen "2500";
4	ENSEMBL114_rn	exon	78754087	78754209	0.00201891025703585	+	.	gene_id "ENSRNOG00000025848"; transcript_id "ENSRNOG00000025848_tx_179"; exon_id "4_78754087_78754209_+"; exonnum "44"; txlen "14474";
4	ENSEMBL114_rn	exon	78754087	78754209	0.00201891025703585	+	.	gene_id "ENSRNOG00000025848"; transcript_id "ENSRNOG00000025848_tx_180"; exon_id "4_78754087_78754209_+"; exonnum "42"; txlen "14270";
4	ENSEMBL114_rn	exon	78754087	78754209	0.00201891025703585	+	.	gene_id "ENSRNOG00000025848"; transcript_id "ENSRNOG00000025848_tx_181"; exon_id "4_78754087_78754209_+"; exonnum "44"; txlen "8638";
4	ENSEMBL114_rn	exon	78754087	78754209	0.00201891025703585	+	.	gene_id "ENSRNOG00000025848"; transcript_id "ENSRNOG00000025848_tx_182"; exon_id "4_78754087_78754209_+"; exonnum "44"; txlen "8506";
4	ENSEMBL114_rn	exon	78754087	78754209	0.00201891025703585	+	.	gene_id "ENSRNOG00000025848"; transcript_id "ENSRNOG00000025848_tx_183"; exon_id "4_78754087_78754209_+"; exonnum "44"; txlen "8081";
4	ENSEMBL114_rn	exon	78754087	78754209	0.00194819674783273	+	.	gene_id "ENSRNOG00000025848"; transcript_id "ENSRNOG00000025848_tx_185"; exon_id "4_78754087_78754209_+"; exonnum "9"; txlen "8761";
4	ENSEMBL114_rn	exon	78754087	78754209	0.00194819674783273	+	.	gene_id "ENSRNOG00000025848"; transcript_id "ENSRNOG00000025848_tx_186"; exon_id "4_78754087_78754209_+"; exonnum "9"; txlen "8887";
4	ENSEMBL114_rn	exon	78754087	78754209	0.00194819674783273	+	.	gene_id "ENSRNOG00000025848"; transcript_id "ENSRNOG00000025848_tx_187"; exon_id "4_78754087_78754209_+"; exonnum "11"; txlen "9097";
4	ENSEMBL114_rn	exon	78754087	78754209	0.00194819674783273	+	.	gene_id "ENSRNOG00000025848"; transcript_id "ENSRNOG00000025848_tx_188"; exon_id "4_78754087_78754209_+"; exonnum "11"; txlen "2698";
4	ENSEMBL114_rn	exon	78754087	78754209	0.00194819674783273	+	.	gene_id "ENSRNOG00000025848"; transcript_id "ENSRNOG00000025848_tx_189"; exon_id "4_78754087_78754209_+"; exonnum "11"; txlen "2572";
4	ENSEMBL114_rn	exon	78754087	78754209	0.00194819674783273	+	.	gene_id "ENSRNOG00000025848"; transcript_id "ENSRNOG00000025848_tx_190"; exon_id "4_78754087_78754209_+"; exonnum "9"; txlen "2362";
4	ENSEMBL114_rn	exon	78754087	78754209	0.00194819674783273	+	.	gene_id "ENSRNOG00000025848"; transcript_id "ENSRNOG00000025848_tx_191"; exon_id "4_78754087_78754209_+"; exonnum "9"; txlen "2236";
4	ENSEMBL114_rn	exon	78754087	78754209	0.00188163262918369	+	.	gene_id "ENSRNOG00000025848"; transcript_id "ENSRNOG00000025848_tx_192"; exon_id "4_78754087_78754209_+"; exonnum "30"; txlen "8197";
4	ENSEMBL114_rn	exon	78754087	78754209	0.00178099750832386	+	.	gene_id "ENSRNOG00000025848"; transcript_id "ENSRNOG00000025848_tx_196"; exon_id "4_78754087_78754209_+"; exonnum "50"; txlen "15649";
4	ENSEMBL114_rn	exon	78754087	78754209	0.00178099750832386	+	.	gene_id "ENSRNOG00000025848"; transcript_id "ENSRNOG00000025848_tx_197"; exon_id "4_78754087_78754209_+"; exonnum "50"; txlen "15655";
4	ENSEMBL114_rn	exon	78754087	78754209	0.00178099750832386	+	.	gene_id "ENSRNOG00000025848"; transcript_id "ENSRNOG00000025848_tx_199"; exon_id "4_78754087_78754209_+"; exonnum "50"; txlen "9681";
4	ENSEMBL114_rn	exon	78754087	78754209	0.00178099750832386	+	.	gene_id "ENSRNOG00000025848"; transcript_id "ENSRNOG00000025848_tx_200"; exon_id "4_78754087_78754209_+"; exonnum "50"; txlen "9687";
4	ENSEMBL114_rn	exon	78754087	78754209	0.00167453477811055	+	.	gene_id "ENSRNOG00000025848"; transcript_id "ENSRNOG00000025848_tx_203"; exon_id "4_78754087_78754209_+"; exonnum "46"; txlen "15031";
4	ENSEMBL114_rn	exon	78754087	78754209	0.00167453477811055	+	.	gene_id "ENSRNOG00000025848"; transcript_id "ENSRNOG00000025848_tx_204"; exon_id "4_78754087_78754209_+"; exonnum "46"; txlen "15037";
4	ENSEMBL114_rn	exon	78754087	78754209	0.00159397915731769	+	.	gene_id "ENSRNOG00000025848"; transcript_id "ENSRNOG00000025848_tx_209"; exon_id "4_78754087_78754209_+"; exonnum "10"; txlen "8819";
4	ENSEMBL114_rn	exon	78754087	78754209	0.017737568686815	+	.	gene_id "ENSRNOG00000025848"; transcript_id "ENSRNOG00000025848_tx_21"; exon_id "4_78754087_78754209_+"; exonnum "13"; txlen "9215";
4	ENSEMBL114_rn	exon	78754087	78754209	0.00159397915731769	+	.	gene_id "ENSRNOG00000025848"; transcript_id "ENSRNOG00000025848_tx_210"; exon_id "4_78754087_78754209_+"; exonnum "10"; txlen "8945";
4	ENSEMBL114_rn	exon	78754087	78754209	0.00159397915731769	+	.	gene_id "ENSRNOG00000025848"; transcript_id "ENSRNOG00000025848_tx_211"; exon_id "4_78754087_78754209_+"; exonnum "12"; txlen "9155";
4	ENSEMBL114_rn	exon	78754087	78754209	0.00159397915731769	+	.	gene_id "ENSRNOG00000025848"; transcript_id "ENSRNOG00000025848_tx_212"; exon_id "4_78754087_78754209_+"; exonnum "12"; txlen "9281";
4	ENSEMBL114_rn	exon	78754087	78754209	0.00159397915731769	+	.	gene_id "ENSRNOG00000025848"; transcript_id "ENSRNOG00000025848_tx_213"; exon_id "4_78754087_78754209_+"; exonnum "12"; txlen "2756";
4	ENSEMBL114_rn	exon	78754087	78754209	0.00159397915731769	+	.	gene_id "ENSRNOG00000025848"; transcript_id "ENSRNOG00000025848_tx_214"; exon_id "4_78754087_78754209_+"; exonnum "12"; txlen "2630";
4	ENSEMBL114_rn	exon	78754087	78754209	0.00159397915731769	+	.	gene_id "ENSRNOG00000025848"; transcript_id "ENSRNOG00000025848_tx_215"; exon_id "4_78754087_78754209_+"; exonnum "10"; txlen "2420";
4	ENSEMBL114_rn	exon	78754087	78754209	0.00159397915731769	+	.	gene_id "ENSRNOG00000025848"; transcript_id "ENSRNOG00000025848_tx_216"; exon_id "4_78754087_78754209_+"; exonnum "10"; txlen "2294";
4	ENSEMBL114_rn	exon	78754087	78754209	0.00151248302539018	+	.	gene_id "ENSRNOG00000025848"; transcript_id "ENSRNOG00000025848_tx_217"; exon_id "4_78754087_78754209_+"; exonnum "45"; txlen "8427";
4	ENSEMBL114_rn	exon	78754087	78754209	0.017737568686815	+	.	gene_id "ENSRNOG00000025848"; transcript_id "ENSRNOG00000025848_tx_22"; exon_id "4_78754087_78754209_+"; exonnum "11"; txlen "8879";
4	ENSEMBL114_rn	exon	78754087	78754209	0.00142535941980722	+	.	gene_id "ENSRNOG00000025848"; transcript_id "ENSRNOG00000025848_tx_220"; exon_id "4_78754087_78754209_+"; exonnum "15"; txlen "5745";
4	ENSEMBL114_rn	exon	78754087	78754209	0.00138917805649261	+	.	gene_id "ENSRNOG00000025848"; transcript_id "ENSRNOG00000025848_tx_221"; exon_id "4_78754087_78754209_+"; exonnum "51"; txlen "15635";
4	ENSEMBL114_rn	exon	78754087	78754209	0.00138917805649261	+	.	gene_id "ENSRNOG00000025848"; transcript_id "ENSRNOG00000025848_tx_222"; exon_id "4_78754087_78754209_+"; exonnum "51"; txlen "15641";
4	ENSEMBL114_rn	exon	78754087	78754209	0.00138917805649261	+	.	gene_id "ENSRNOG00000025848"; transcript_id "ENSRNOG00000025848_tx_223"; exon_id "4_78754087_78754209_+"; exonnum "50"; txlen "15517";
4	ENSEMBL114_rn	exon	78754087	78754209	0.00138917805649261	+	.	gene_id "ENSRNOG00000025848"; transcript_id "ENSRNOG00000025848_tx_224"; exon_id "4_78754087_78754209_+"; exonnum "50"; txlen "15523";
4	ENSEMBL114_rn	exon	78754087	78754209	0.00138917805649261	+	.	gene_id "ENSRNOG00000025848"; transcript_id "ENSRNOG00000025848_tx_225"; exon_id "4_78754087_78754209_+"; exonnum "51"; txlen "9667";
4	ENSEMBL114_rn	exon	78754087	78754209	0.00138917805649261	+	.	gene_id "ENSRNOG00000025848"; transcript_id "ENSRNOG00000025848_tx_226"; exon_id "4_78754087_78754209_+"; exonnum "51"; txlen "9673";
4	ENSEMBL114_rn	exon	78754087	78754209	0.00138917805649261	+	.	gene_id "ENSRNOG00000025848"; transcript_id "ENSRNOG00000025848_tx_227"; exon_id "4_78754087_78754209_+"; exonnum "50"; txlen "9549";
4	ENSEMBL114_rn	exon	78754087	78754209	0.00138917805649261	+	.	gene_id "ENSRNOG00000025848"; transcript_id "ENSRNOG00000025848_tx_228"; exon_id "4_78754087_78754209_+"; exonnum "50"; txlen "9555";
4	ENSEMBL114_rn	exon	78754087	78754209	0.00129641402176301	+	.	gene_id "ENSRNOG00000025848"; transcript_id "ENSRNOG00000025848_tx_229"; exon_id "4_78754087_78754209_+"; exonnum "44"; txlen "14801";
4	ENSEMBL114_rn	exon	78754087	78754209	0.017737568686815	+	.	gene_id "ENSRNOG00000025848"; transcript_id "ENSRNOG00000025848_tx_23"; exon_id "4_78754087_78754209_+"; exonnum "13"; txlen "9221";
4	ENSEMBL114_rn	exon	78754087	78754209	0.00129641402176301	+	.	gene_id "ENSRNOG00000025848"; transcript_id "ENSRNOG00000025848_tx_230"; exon_id "4_78754087_78754209_+"; exonnum "46"; txlen "15137";
4	ENSEMBL114_rn	exon	78754087	78754209	0.00129641402176301	+	.	gene_id "ENSRNOG00000025848"; transcript_id "ENSRNOG00000025848_tx_231"; exon_id "4_78754087_78754209_+"; exonnum "46"; txlen "15143";
4	ENSEMBL114_rn	exon	78754087	78754209	0.00129641402176301	+	.	gene_id "ENSRNOG00000025848"; transcript_id "ENSRNOG00000025848_tx_232"; exon_id "4_78754087_78754209_+"; exonnum "46"; txlen "15005";
4	ENSEMBL114_rn	exon	78754087	78754209	0.00129641402176301	+	.	gene_id "ENSRNOG00000025848"; transcript_id "ENSRNOG00000025848_tx_233"; exon_id "4_78754087_78754209_+"; exonnum "46"; txlen "15011";
4	ENSEMBL114_rn	exon	78754087	78754209	0.00129641402176301	+	.	gene_id "ENSRNOG00000025848"; transcript_id "ENSRNOG00000025848_tx_234"; exon_id "4_78754087_78754209_+"; exonnum "45"; txlen "15019";
4	ENSEMBL114_rn	exon	78754087	78754209	0.017737568686815	+	.	gene_id "ENSRNOG00000025848"; transcript_id "ENSRNOG00000025848_tx_24"; exon_id "4_78754087_78754209_+"; exonnum "11"; txlen "8885";
4	ENSEMBL114_rn	exon	78754087	78754209	0.017737568686815	+	.	gene_id "ENSRNOG00000025848"; transcript_id "ENSRNOG00000025848_tx_25"; exon_id "4_78754087_78754209_+"; exonnum "13"; txlen "3247";
4	ENSEMBL114_rn	exon	78754087	78754209	0.017737568686815	+	.	gene_id "ENSRNOG00000025848"; transcript_id "ENSRNOG00000025848_tx_26"; exon_id "4_78754087_78754209_+"; exonnum "13"; txlen "3253";
4	ENSEMBL114_rn	exon	78754087	78754209	0.017737568686815	+	.	gene_id "ENSRNOG00000025848"; transcript_id "ENSRNOG00000025848_tx_27"; exon_id "4_78754087_78754209_+"; exonnum "11"; txlen "2911";
4	ENSEMBL114_rn	exon	78754087	78754209	0.0121708103970937	+	.	gene_id "ENSRNOG00000025848"; transcript_id "ENSRNOG00000025848_tx_30"; exon_id "4_78754087_78754209_+"; exonnum "52"; txlen "16115";
4	ENSEMBL114_rn	exon	78754087	78754209	0.0121708103970937	+	.	gene_id "ENSRNOG00000025848"; transcript_id "ENSRNOG00000025848_tx_31"; exon_id "4_78754087_78754209_+"; exonnum "50"; txlen "15779";
4	ENSEMBL114_rn	exon	78754087	78754209	0.0121708103970937	+	.	gene_id "ENSRNOG00000025848"; transcript_id "ENSRNOG00000025848_tx_32"; exon_id "4_78754087_78754209_+"; exonnum "52"; txlen "10147";
4	ENSEMBL114_rn	exon	78754087	78754209	0.0121708103970937	+	.	gene_id "ENSRNOG00000025848"; transcript_id "ENSRNOG00000025848_tx_33"; exon_id "4_78754087_78754209_+"; exonnum "50"; txlen "9811";
4	ENSEMBL114_rn	exon	78754087	78754209	0.0121708103970937	+	.	gene_id "ENSRNOG00000025848"; transcript_id "ENSRNOG00000025848_tx_34"; exon_id "4_78754087_78754209_+"; exonnum "52"; txlen "9590";
4	ENSEMBL114_rn	exon	78754087	78754209	0.0121708103970937	+	.	gene_id "ENSRNOG00000025848"; transcript_id "ENSRNOG00000025848_tx_36"; exon_id "4_78754087_78754209_+"; exonnum "50"; txlen "9254";
4	ENSEMBL114_rn	exon	78754087	78754209	0.0118530393727465	+	.	gene_id "ENSRNOG00000025848"; transcript_id "ENSRNOG00000025848_tx_38"; exon_id "4_78754087_78754209_+"; exonnum "40"; txlen "14056";
4	ENSEMBL114_rn	exon	78754087	78754209	0.0118530393727465	+	.	gene_id "ENSRNOG00000025848"; transcript_id "ENSRNOG00000025848_tx_39"; exon_id "4_78754087_78754209_+"; exonnum "40"; txlen "14193";
4	ENSEMBL114_rn	exon	78754087	78754209	0.0100010019707549	+	.	gene_id "ENSRNOG00000025848"; transcript_id "ENSRNOG00000025848_tx_40"; exon_id "4_78754087_78754209_+"; exonnum "39"; txlen "13938";
4	ENSEMBL114_rn	exon	78754087	78754209	0.0100010019707549	+	.	gene_id "ENSRNOG00000025848"; transcript_id "ENSRNOG00000025848_tx_41"; exon_id "4_78754087_78754209_+"; exonnum "39"; txlen "14075";
4	ENSEMBL114_rn	exon	78754087	78754209	0.00777855708836488	+	.	gene_id "ENSRNOG00000025848"; transcript_id "ENSRNOG00000025848_tx_49"; exon_id "4_78754087_78754209_+"; exonnum "40"; txlen "14062";
4	ENSEMBL114_rn	exon	78754087	78754209	0.00777855708836488	+	.	gene_id "ENSRNOG00000025848"; transcript_id "ENSRNOG00000025848_tx_50"; exon_id "4_78754087_78754209_+"; exonnum "40"; txlen "14199";
4	ENSEMBL114_rn	exon	78754087	78754209	0.00777855708836488	+	.	gene_id "ENSRNOG00000025848"; transcript_id "ENSRNOG00000025848_tx_51"; exon_id "4_78754087_78754209_+"; exonnum "39"; txlen "13944";
4	ENSEMBL114_rn	exon	78754087	78754209	0.00777855708836488	+	.	gene_id "ENSRNOG00000025848"; transcript_id "ENSRNOG00000025848_tx_52"; exon_id "4_78754087_78754209_+"; exonnum "39"; txlen "14081";
4	ENSEMBL114_rn	exon	78754087	78754209	0.00696126318933327	+	.	gene_id "ENSRNOG00000025848"; transcript_id "ENSRNOG00000025848_tx_57"; exon_id "4_78754087_78754209_+"; exonnum "17"; txlen "4057";
4	ENSEMBL114_rn	exon	78754087	78754209	0.00696126318933327	+	.	gene_id "ENSRNOG00000025848"; transcript_id "ENSRNOG00000025848_tx_58"; exon_id "4_78754087_78754209_+"; exonnum "17"; txlen "4051";
4	ENSEMBL114_rn	exon	78754087	78754209	0.0058513511524489	+	.	gene_id "ENSRNOG00000025848"; transcript_id "ENSRNOG00000025848_tx_65"; exon_id "4_78754087_78754209_+"; exonnum "51"; txlen "15956";
4	ENSEMBL114_rn	exon	78754087	78754209	0.0058513511524489	+	.	gene_id "ENSRNOG00000025848"; transcript_id "ENSRNOG00000025848_tx_66"; exon_id "4_78754087_78754209_+"; exonnum "49"; txlen "15620";
4	ENSEMBL114_rn	exon	78754087	78754209	0.0058513511524489	+	.	gene_id "ENSRNOG00000025848"; transcript_id "ENSRNOG00000025848_tx_67"; exon_id "4_78754087_78754209_+"; exonnum "51"; txlen "9988";
4	ENSEMBL114_rn	exon	78754087	78754209	0.0058513511524489	+	.	gene_id "ENSRNOG00000025848"; transcript_id "ENSRNOG00000025848_tx_68"; exon_id "4_78754087_78754209_+"; exonnum "49"; txlen "9652";
4	ENSEMBL114_rn	exon	78754087	78754209	0.0058513511524489	+	.	gene_id "ENSRNOG00000025848"; transcript_id "ENSRNOG00000025848_tx_69"; exon_id "4_78754087_78754209_+"; exonnum "51"; txlen "9431";
4	ENSEMBL114_rn	exon	78754087	78754209	0.0246595467109379	+	.	gene_id "ENSRNOG00000025848"; transcript_id "ENSRNOG00000025848_tx_7"; exon_id "4_78754087_78754209_+"; exonnum "13"; txlen "9347";
4	ENSEMBL114_rn	exon	78754087	78754209	0.0058513511524489	+	.	gene_id "ENSRNOG00000025848"; transcript_id "ENSRNOG00000025848_tx_71"; exon_id "4_78754087_78754209_+"; exonnum "49"; txlen "9095";
4	ENSEMBL114_rn	exon	78754087	78754209	0.00546483171054026	+	.	gene_id "ENSRNOG00000025848"; transcript_id "ENSRNOG00000025848_tx_73"; exon_id "4_78754087_78754209_+"; exonnum "9"; txlen "7659";
4	ENSEMBL114_rn	exon	78754087	78754209	0.00546483171054026	+	.	gene_id "ENSRNOG00000025848"; transcript_id "ENSRNOG00000025848_tx_74"; exon_id "4_78754087_78754209_+"; exonnum "9"; txlen "7745";
4	ENSEMBL114_rn	exon	78754087	78754209	0.00546483171054026	+	.	gene_id "ENSRNOG00000025848"; transcript_id "ENSRNOG00000025848_tx_75"; exon_id "4_78754087_78754209_+"; exonnum "9"; txlen "7542";
4	ENSEMBL114_rn	exon	78754087	78754209	0.00541431581392587	+	.	gene_id "ENSRNOG00000025848"; transcript_id "ENSRNOG00000025848_tx_76"; exon_id "4_78754087_78754209_+"; exonnum "14"; txlen "3790";
4	ENSEMBL114_rn	exon	78754087	78754209	0.00541431581392587	+	.	gene_id "ENSRNOG00000025848"; transcript_id "ENSRNOG00000025848_tx_77"; exon_id "4_78754087_78754209_+"; exonnum "14"; txlen "3664";
4	ENSEMBL114_rn	exon	78754087	78754209	0.00541431581392587	+	.	gene_id "ENSRNOG00000025848"; transcript_id "ENSRNOG00000025848_tx_78"; exon_id "4_78754087_78754209_+"; exonnum "16"; txlen "4126";
4	ENSEMBL114_rn	exon	78754087	78754209	0.00541431581392587	+	.	gene_id "ENSRNOG00000025848"; transcript_id "ENSRNOG00000025848_tx_79"; exon_id "4_78754087_78754209_+"; exonnum "16"; txlen "4000";
4	ENSEMBL114_rn	exon	78754087	78754209	0.0246595467109379	+	.	gene_id "ENSRNOG00000025848"; transcript_id "ENSRNOG00000025848_tx_8"; exon_id "4_78754087_78754209_+"; exonnum "11"; txlen "9011";
4	ENSEMBL114_rn	exon	78754087	78754209	0.00491868547411819	+	.	gene_id "ENSRNOG00000025848"; transcript_id "ENSRNOG00000025848_tx_80"; exon_id "4_78754087_78754209_+"; exonnum "44"; txlen "14869";
4	ENSEMBL114_rn	exon	78754087	78754209	0.00491868547411819	+	.	gene_id "ENSRNOG00000025848"; transcript_id "ENSRNOG00000025848_tx_81"; exon_id "4_78754087_78754209_+"; exonnum "44"; txlen "14875";
4	ENSEMBL114_rn	exon	78754087	78754209	0.00442771988143803	+	.	gene_id "ENSRNOG00000025848"; transcript_id "ENSRNOG00000025848_tx_82"; exon_id "4_78754087_78754209_+"; exonnum "15"; txlen "3017";
4	ENSEMBL114_rn	exon	78754087	78754209	0.00407448228438161	+	.	gene_id "ENSRNOG00000025848"; transcript_id "ENSRNOG00000025848_tx_84"; exon_id "4_78754087_78754209_+"; exonnum "39"; txlen "13905";
4	ENSEMBL114_rn	exon	78754087	78754209	0.00407448228438161	+	.	gene_id "ENSRNOG00000025848"; transcript_id "ENSRNOG00000025848_tx_85"; exon_id "4_78754087_78754209_+"; exonnum "39"; txlen "14042";
4	ENSEMBL114_rn	exon	78754087	78754209	0.00407448228438161	+	.	gene_id "ENSRNOG00000025848"; transcript_id "ENSRNOG00000025848_tx_86"; exon_id "4_78754087_78754209_+"; exonnum "39"; txlen "13911";
4	ENSEMBL114_rn	exon	78754087	78754209	0.00407448228438161	+	.	gene_id "ENSRNOG00000025848"; transcript_id "ENSRNOG00000025848_tx_87"; exon_id "4_78754087_78754209_+"; exonnum "39"; txlen "14048";
4	ENSEMBL114_rn	exon	78754087	78754209	0.00407448228438161	+	.	gene_id "ENSRNOG00000025848"; transcript_id "ENSRNOG00000025848_tx_88"; exon_id "4_78754087_78754209_+"; exonnum "38"; txlen "13787";
4	ENSEMBL114_rn	exon	78754087	78754209	0.00407448228438161	+	.	gene_id "ENSRNOG00000025848"; transcript_id "ENSRNOG00000025848_tx_89"; exon_id "4_78754087_78754209_+"; exonnum "38"; txlen "13793";
4	ENSEMBL114_rn	exon	78754087	78754209	0.0246595467109379	+	.	gene_id "ENSRNOG00000025848"; transcript_id "ENSRNOG00000025848_tx_9"; exon_id "4_78754087_78754209_+"; exonnum "13"; txlen "9353";
4	ENSEMBL114_rn	exon	78754087	78754209	0.00407448228438161	+	.	gene_id "ENSRNOG00000025848"; transcript_id "ENSRNOG00000025848_tx_90"; exon_id "4_78754087_78754209_+"; exonnum "38"; txlen "13924";
4	ENSEMBL114_rn	exon	78754087	78754209	0.00407448228438161	+	.	gene_id "ENSRNOG00000025848"; transcript_id "ENSRNOG00000025848_tx_91"; exon_id "4_78754087_78754209_+"; exonnum "38"; txlen "13930";
4	ensembl	exon	78754292	78754421	0	+	.	gene_id "ENSRNOG00000025848"; gene_version "6"; transcript_id "ENSRNOT00000152821"; transcript_version "1"; exon_number "53"; gene_name "Sspo"; gene_source "ensembl"; gene_biotype "protein_coding"; transcript_name "Sspo-202"; transcript_source "ensembl"; transcript_biotype "protein_coding"; exon_id "ENSRNOE00000212991"; exon_version "1"; tag "Ensembl_canonical";
4	ensembl	CDS	78754292	78754421	0	+	2	gene_id "ENSRNOG00000025848"; gene_version "6"; transcript_id "ENSRNOT00000152821"; transcript_version "1"; exon_number "53"; gene_name "Sspo"; gene_source "ensembl"; gene_biotype "protein_coding"; transcript_name "Sspo-202"; transcript_source "ensembl"; transcript_biotype "protein_coding"; protein_id "ENSRNOP00000108533"; protein_version "1"; tag "Ensembl_canonical";
4	ensembl	exon	78754292	78754421	0	+	.	gene_id "ENSRNOG00000025848"; gene_version "6"; transcript_id "ENSRNOT00000035906"; transcript_version "5"; exon_number "53"; gene_name "Sspo"; gene_source "ensembl"; gene_biotype "protein_coding"; transcript_name "Sspo-201"; transcript_source "ensembl"; transcript_biotype "protein_coding"; exon_id "ENSRNOE00000212991"; exon_version "1";
4	ensembl	CDS	78754292	78754421	0	+	2	gene_id "ENSRNOG00000025848"; gene_version "6"; transcript_id "ENSRNOT00000035906"; transcript_version "5"; exon_number "53"; gene_name "Sspo"; gene_source "ensembl"; gene_biotype "protein_coding"; transcript_name "Sspo-201"; transcript_source "ensembl"; transcript_biotype "protein_coding"; protein_id "ENSRNOP00000037189"; protein_version "2";
4	ENSEMBL114_rn	exon	78754292	78754421	0.0246595467109379	+	.	gene_id "ENSRNOG00000025848"; transcript_id "ENSRNOG00000025848_tx_10"; exon_id "4_78754292_78754421_+"; exonnum "12"; txlen "9017";
4	ENSEMBL114_rn	exon	78754292	78754421	0.00351112130894148	+	.	gene_id "ENSRNOG00000025848"; transcript_id "ENSRNOG00000025848_tx_107"; exon_id "4_78754292_78754421_+"; exonnum "48"; txlen "8763";
4	ENSEMBL114_rn	exon	78754292	78754421	0.00351112130894148	+	.	gene_id "ENSRNOG00000025848"; transcript_id "ENSRNOG00000025848_tx_108"; exon_id "4_78754292_78754421_+"; exonnum "47"; txlen "8645";
4	ENSEMBL114_rn	exon	78754292	78754421	0.00344468983392152	+	.	gene_id "ENSRNOG00000025848"; transcript_id "ENSRNOG00000025848_tx_109"; exon_id "4_78754292_78754421_+"; exonnum "46"; txlen "14949";
4	ENSEMBL114_rn	exon	78754292	78754421	0.0246595467109379	+	.	gene_id "ENSRNOG00000025848"; transcript_id "ENSRNOG00000025848_tx_11"; exon_id "4_78754292_78754421_+"; exonnum "14"; txlen "2822";
4	ENSEMBL114_rn	exon	78754292	78754421	0.0033650671098929	+	.	gene_id "ENSRNOG00000025848"; transcript_id "ENSRNOG00000025848_tx_110"; exon_id "4_78754292_78754421_+"; exonnum "14"; txlen "9206";
4	ENSEMBL114_rn	exon	78754292	78754421	0.0033650671098929	+	.	gene_id "ENSRNOG00000025848"; transcript_id "ENSRNOG00000025848_tx_111"; exon_id "4_78754292_78754421_+"; exonnum "14"; txlen "2681";
4	ENSEMBL114_rn	exon	78754292	78754421	0.00293381422859291	+	.	gene_id "ENSRNOG00000025848"; transcript_id "ENSRNOG00000025848_tx_113"; exon_id "4_78754292_78754421_+"; exonnum "40"; txlen "10077";
4	ENSEMBL114_rn	exon	78754292	78754421	0.00293381422859291	+	.	gene_id "ENSRNOG00000025848"; transcript_id "ENSRNOG00000025848_tx_114"; exon_id "4_78754292_78754421_+"; exonnum "41"; txlen "10334";
4	ENSEMBL114_rn	exon	78754292	78754421	0.00293381422859291	+	.	gene_id "ENSRNOG00000025848"; transcript_id "ENSRNOG00000025848_tx_115"; exon_id "4_78754292_78754421_+"; exonnum "38"; txlen "9827";
4	ENSEMBL114_rn	exon	78754292	78754421	0.00293381422859291	+	.	gene_id "ENSRNOG00000025848"; transcript_id "ENSRNOG00000025848_tx_116"; exon_id "4_78754292_78754421_+"; exonnum "41"; txlen "10340";
4	ENSEMBL114_rn	exon	78754292	78754421	0.00293381422859291	+	.	gene_id "ENSRNOG00000025848"; transcript_id "ENSRNOG00000025848_tx_117"; exon_id "4_78754292_78754421_+"; exonnum "38"; txlen "9741";
4	ENSEMBL114_rn	exon	78754292	78754421	0.00293381422859291	+	.	gene_id "ENSRNOG00000025848"; transcript_id "ENSRNOG00000025848_tx_118"; exon_id "4_78754292_78754421_+"; exonnum "39"; txlen "9998";
4	ENSEMBL114_rn	exon	78754292	78754421	0.00293381422859291	+	.	gene_id "ENSRNOG00000025848"; transcript_id "ENSRNOG00000025848_tx_119"; exon_id "4_78754292_78754421_+"; exonnum "39"; txlen "10004";
4	ENSEMBL114_rn	exon	78754292	78754421	0.0246595467109379	+	.	gene_id "ENSRNOG00000025848"; transcript_id "ENSRNOG00000025848_tx_12"; exon_id "4_78754292_78754421_+"; exonnum "14"; txlen "2828";
4	ENSEMBL114_rn	exon	78754292	78754421	0.00293381422859291	+	.	gene_id "ENSRNOG00000025848"; transcript_id "ENSRNOG00000025848_tx_120"; exon_id "4_78754292_78754421_+"; exonnum "37"; txlen "9703";
4	ENSEMBL114_rn	exon	78754292	78754421	0.00293381422859291	+	.	gene_id "ENSRNOG00000025848"; transcript_id "ENSRNOG00000025848_tx_121"; exon_id "4_78754292_78754421_+"; exonnum "39"; txlen "9959";
4	ENSEMBL114_rn	exon	78754292	78754421	0.00293381422859291	+	.	gene_id "ENSRNOG00000025848"; transcript_id "ENSRNOG00000025848_tx_122"; exon_id "4_78754292_78754421_+"; exonnum "40"; txlen "10216";
4	ENSEMBL114_rn	exon	78754292	78754421	0.00293381422859291	+	.	gene_id "ENSRNOG00000025848"; transcript_id "ENSRNOG00000025848_tx_123"; exon_id "4_78754292_78754421_+"; exonnum "38"; txlen "9880";
4	ENSEMBL114_rn	exon	78754292	78754421	0.00292083591365113	+	.	gene_id "ENSRNOG00000025848"; transcript_id "ENSRNOG00000025848_tx_124"; exon_id "4_78754292_78754421_+"; exonnum "52"; txlen "15767";
4	ENSEMBL114_rn	exon	78754292	78754421	0.00292083591365113	+	.	gene_id "ENSRNOG00000025848"; transcript_id "ENSRNOG00000025848_tx_125"; exon_id "4_78754292_78754421_+"; exonnum "52"; txlen "9799";
4	ENSEMBL114_rn	exon	78754292	78754421	0.00273994963454865	+	.	gene_id "ENSRNOG00000025848"; transcript_id "ENSRNOG00000025848_tx_129"; exon_id "4_78754292_78754421_+"; exonnum "44"; txlen "14492";
4	ENSEMBL114_rn	exon	78754292	78754421	0.0246595467109379	+	.	gene_id "ENSRNOG00000025848"; transcript_id "ENSRNOG00000025848_tx_13"; exon_id "4_78754292_78754421_+"; exonnum "12"; txlen "2486";
4	ENSEMBL114_rn	exon	78754292	78754421	0.00273994963454865	+	.	gene_id "ENSRNOG00000025848"; transcript_id "ENSRNOG00000025848_tx_130"; exon_id "4_78754292_78754421_+"; exonnum "44"; txlen "8656";
4	ENSEMBL114_rn	exon	78754292	78754421	0.00273994963454865	+	.	gene_id "ENSRNOG00000025848"; transcript_id "ENSRNOG00000025848_tx_131"; exon_id "4_78754292_78754421_+"; exonnum "44"; txlen "8524";
4	ENSEMBL114_rn	exon	78754292	78754421	0.00273994963454865	+	.	gene_id "ENSRNOG00000025848"; transcript_id "ENSRNOG00000025848_tx_132"; exon_id "4_78754292_78754421_+"; exonnum "44"; txlen "8099";
4	ENSEMBL114_rn	exon	78754292	78754421	0.00245153388354353	+	.	gene_id "ENSRNOG00000025848"; transcript_id "ENSRNOG00000025848_tx_133"; exon_id "4_78754292_78754421_+"; exonnum "45"; txlen "8604";
4	ENSEMBL114_rn	exon	78754292	78754421	0.00245153388354353	+	.	gene_id "ENSRNOG00000025848"; transcript_id "ENSRNOG00000025848_tx_134"; exon_id "4_78754292_78754421_+"; exonnum "45"; txlen "8179";
4	ENSEMBL114_rn	exon	78754292	78754421	0.00239801071074183	+	.	gene_id "ENSRNOG00000025848"; transcript_id "ENSRNOG00000025848_tx_135"; exon_id "4_78754292_78754421_+"; exonnum "40"; txlen "7423";
4	ENSEMBL114_rn	exon	78754292	78754421	0.00239801071074183	+	.	gene_id "ENSRNOG00000025848"; transcript_id "ENSRNOG00000025848_tx_136"; exon_id "4_78754292_78754421_+"; exonnum "40"; txlen "7980";
4	ENSEMBL114_rn	exon	78754292	78754421	0.00236600102695092	+	.	gene_id "ENSRNOG00000025848"; transcript_id "ENSRNOG00000025848_tx_137"; exon_id "4_78754292_78754421_+"; exonnum "40"; txlen "7562";
4	ENSEMBL114_rn	exon	78754292	78754421	0.00229001747813787	+	.	gene_id "ENSRNOG00000025848"; transcript_id "ENSRNOG00000025848_tx_138"; exon_id "4_78754292_78754421_+"; exonnum "20"; txlen "6235";
4	ENSEMBL114_rn	exon	78754292	78754421	0.00227016252651609	+	.	gene_id "ENSRNOG00000025848"; transcript_id "ENSRNOG00000025848_tx_139"; exon_id "4_78754292_78754421_+"; exonnum "47"; txlen "14982";
4	ENSEMBL114_rn	exon	78754292	78754421	0.0246595467109379	+	.	gene_id "ENSRNOG00000025848"; transcript_id "ENSRNOG00000025848_tx_14"; exon_id "4_78754292_78754421_+"; exonnum "14"; txlen "3379";
4	ENSEMBL114_rn	exon	78754292	78754421	0.00227016252651609	+	.	gene_id "ENSRNOG00000025848"; transcript_id "ENSRNOG00000025848_tx_140"; exon_id "4_78754292_78754421_+"; exonnum "47"; txlen "14988";
4	ENSEMBL114_rn	exon	78754292	78754421	0.00227016252651609	+	.	gene_id "ENSRNOG00000025848"; transcript_id "ENSRNOG00000025848_tx_141"; exon_id "4_78754292_78754421_+"; exonnum "46"; txlen "14823";
4	ENSEMBL114_rn	exon	78754292	78754421	0.00227016252651609	+	.	gene_id "ENSRNOG00000025848"; transcript_id "ENSRNOG00000025848_tx_142"; exon_id "4_78754292_78754421_+"; exonnum "46"; txlen "14829";
4	ENSEMBL114_rn	exon	78754292	78754421	0.00227016252651609	+	.	gene_id "ENSRNOG00000025848"; transcript_id "ENSRNOG00000025848_tx_143"; exon_id "4_78754292_78754421_+"; exonnum "45"; txlen "14743";
4	ENSEMBL114_rn	exon	78754292	78754421	0.00227016252651609	+	.	gene_id "ENSRNOG00000025848"; transcript_id "ENSRNOG00000025848_tx_144"; exon_id "4_78754292_78754421_+"; exonnum "45"; txlen "14749";
4	ENSEMBL114_rn	exon	78754292	78754421	0.00222244488238997	+	.	gene_id "ENSRNOG00000025848"; transcript_id "ENSRNOG00000025848_tx_146"; exon_id "4_78754292_78754421_+"; exonnum "40"; txlen "13799";
4	ENSEMBL114_rn	exon	78754292	78754421	0.00222244488238997	+	.	gene_id "ENSRNOG00000025848"; transcript_id "ENSRNOG00000025848_tx_147"; exon_id "4_78754292_78754421_+"; exonnum "40"; txlen "13805";
4	ENSEMBL114_rn	exon	78754292	78754421	0.00222244488238997	+	.	gene_id "ENSRNOG00000025848"; transcript_id "ENSRNOG00000025848_tx_148"; exon_id "4_78754292_78754421_+"; exonnum "40"; txlen "13936";
4	ENSEMBL114_rn	exon	78754292	78754421	0.00222244488238997	+	.	gene_id "ENSRNOG00000025848"; transcript_id "ENSRNOG00000025848_tx_149"; exon_id "4_78754292_78754421_+"; exonnum "39"; txlen "13648";
4	ENSEMBL114_rn	exon	78754292	78754421	0.0246595467109379	+	.	gene_id "ENSRNOG00000025848"; transcript_id "ENSRNOG00000025848_tx_15"; exon_id "4_78754292_78754421_+"; exonnum "14"; txlen "3385";
4	ENSEMBL114_rn	exon	78754292	78754421	0.00222244488238997	+	.	gene_id "ENSRNOG00000025848"; transcript_id "ENSRNOG00000025848_tx_150"; exon_id "4_78754292_78754421_+"; exonnum "40"; txlen "13942";
4	ENSEMBL114_rn	exon	78754292	78754421	0.00222244488238997	+	.	gene_id "ENSRNOG00000025848"; transcript_id "ENSRNOG00000025848_tx_151"; exon_id "4_78754292_78754421_+"; exonnum "39"; txlen "13654";
4	ENSEMBL114_rn	exon	78754292	78754421	0.00222244488238997	+	.	gene_id "ENSRNOG00000025848"; transcript_id "ENSRNOG00000025848_tx_152"; exon_id "4_78754292_78754421_+"; exonnum "39"; txlen "13785";
4	ENSEMBL114_rn	exon	78754292	78754421	0.00222244488238997	+	.	gene_id "ENSRNOG00000025848"; transcript_id "ENSRNOG00000025848_tx_153"; exon_id "4_78754292_78754421_+"; exonnum "39"; txlen "13791";
4	ENSEMBL114_rn	exon	78754292	78754421	0.00222244488238997	+	.	gene_id "ENSRNOG00000025848"; transcript_id "ENSRNOG00000025848_tx_154"; exon_id "4_78754292_78754421_+"; exonnum "39"; txlen "13681";
4	ENSEMBL114_rn	exon	78754292	78754421	0.00222244488238997	+	.	gene_id "ENSRNOG00000025848"; transcript_id "ENSRNOG00000025848_tx_155"; exon_id "4_78754292_78754421_+"; exonnum "39"; txlen "13818";
4	ENSEMBL114_rn	exon	78754292	78754421	0.00222244488238997	+	.	gene_id "ENSRNOG00000025848"; transcript_id "ENSRNOG00000025848_tx_156"; exon_id "4_78754292_78754421_+"; exonnum "39"; txlen "13687";
4	ENSEMBL114_rn	exon	78754292	78754421	0.00222244488238997	+	.	gene_id "ENSRNOG00000025848"; transcript_id "ENSRNOG00000025848_tx_157"; exon_id "4_78754292_78754421_+"; exonnum "38"; txlen "13530";
4	ENSEMBL114_rn	exon	78754292	78754421	0.00222244488238997	+	.	gene_id "ENSRNOG00000025848"; transcript_id "ENSRNOG00000025848_tx_158"; exon_id "4_78754292_78754421_+"; exonnum "39"; txlen "13824";
4	ENSEMBL114_rn	exon	78754292	78754421	0.00222244488238997	+	.	gene_id "ENSRNOG00000025848"; transcript_id "ENSRNOG00000025848_tx_159"; exon_id "4_78754292_78754421_+"; exonnum "38"; txlen "13536";
4	ENSEMBL114_rn	exon	78754292	78754421	0.0246595467109379	+	.	gene_id "ENSRNOG00000025848"; transcript_id "ENSRNOG00000025848_tx_16"; exon_id "4_78754292_78754421_+"; exonnum "12"; txlen "3043";
4	ENSEMBL114_rn	exon	78754292	78754421	0.00222244488238997	+	.	gene_id "ENSRNOG00000025848"; transcript_id "ENSRNOG00000025848_tx_160"; exon_id "4_78754292_78754421_+"; exonnum "38"; txlen "13667";
4	ENSEMBL114_rn	exon	78754292	78754421	0.00222244488238997	+	.	gene_id "ENSRNOG00000025848"; transcript_id "ENSRNOG00000025848_tx_161"; exon_id "4_78754292_78754421_+"; exonnum "38"; txlen "13673";
4	ENSEMBL114_rn	exon	78754292	78754421	0.00220036067144468	+	.	gene_id "ENSRNOG00000025848"; transcript_id "ENSRNOG00000025848_tx_162"; exon_id "4_78754292_78754421_+"; exonnum "40"; txlen "9986";
4	ENSEMBL114_rn	exon	78754292	78754421	0.00220036067144468	+	.	gene_id "ENSRNOG00000025848"; transcript_id "ENSRNOG00000025848_tx_163"; exon_id "4_78754292_78754421_+"; exonnum "40"; txlen "9992";
4	ENSEMBL114_rn	exon	78754292	78754421	0.00220036067144468	+	.	gene_id "ENSRNOG00000025848"; transcript_id "ENSRNOG00000025848_tx_164"; exon_id "4_78754292_78754421_+"; exonnum "41"; txlen "10243";
4	ENSEMBL114_rn	exon	78754292	78754421	0.00220036067144468	+	.	gene_id "ENSRNOG00000025848"; transcript_id "ENSRNOG00000025848_tx_165"; exon_id "4_78754292_78754421_+"; exonnum "41"; txlen "10249";
4	ENSEMBL114_rn	exon	78754292	78754421	0.00220036067144468	+	.	gene_id "ENSRNOG00000025848"; transcript_id "ENSRNOG00000025848_tx_166"; exon_id "4_78754292_78754421_+"; exonnum "40"; txlen "9906";
4	ENSEMBL114_rn	exon	78754292	78754421	0.00220036067144468	+	.	gene_id "ENSRNOG00000025848"; transcript_id "ENSRNOG00000025848_tx_167"; exon_id "4_78754292_78754421_+"; exonnum "38"; txlen "9650";
4	ENSEMBL114_rn	exon	78754292	78754421	0.00220036067144468	+	.	gene_id "ENSRNOG00000025848"; transcript_id "ENSRNOG00000025848_tx_168"; exon_id "4_78754292_78754421_+"; exonnum "41"; txlen "10163";
4	ENSEMBL114_rn	exon	78754292	78754421	0.00220036067144468	+	.	gene_id "ENSRNOG00000025848"; transcript_id "ENSRNOG00000025848_tx_169"; exon_id "4_78754292_78754421_+"; exonnum "39"; txlen "9907";
4	ENSEMBL114_rn	exon	78754292	78754421	0.00220036067144468	+	.	gene_id "ENSRNOG00000025848"; transcript_id "ENSRNOG00000025848_tx_170"; exon_id "4_78754292_78754421_+"; exonnum "39"; txlen "9913";
4	ENSEMBL114_rn	exon	78754292	78754421	0.00220036067144468	+	.	gene_id "ENSRNOG00000025848"; transcript_id "ENSRNOG00000025848_tx_171"; exon_id "4_78754292_78754421_+"; exonnum "39"; txlen "9827";
4	ENSEMBL114_rn	exon	78754292	78754421	0.00220036067144468	+	.	gene_id "ENSRNOG00000025848"; transcript_id "ENSRNOG00000025848_tx_172"; exon_id "4_78754292_78754421_+"; exonnum "39"; txlen "9868";
4	ENSEMBL114_rn	exon	78754292	78754421	0.00220036067144468	+	.	gene_id "ENSRNOG00000025848"; transcript_id "ENSRNOG00000025848_tx_173"; exon_id "4_78754292_78754421_+"; exonnum "40"; txlen "10125";
4	ENSEMBL114_rn	exon	78754292	78754421	0.00220036067144468	+	.	gene_id "ENSRNOG00000025848"; transcript_id "ENSRNOG00000025848_tx_174"; exon_id "4_78754292_78754421_+"; exonnum "40"; txlen "10131";
4	ENSEMBL114_rn	exon	78754292	78754421	0.00220036067144468	+	.	gene_id "ENSRNOG00000025848"; transcript_id "ENSRNOG00000025848_tx_175"; exon_id "4_78754292_78754421_+"; exonnum "40"; txlen "10045";
4	ENSEMBL114_rn	exon	78754292	78754421	0.00220036067144468	+	.	gene_id "ENSRNOG00000025848"; transcript_id "ENSRNOG00000025848_tx_176"; exon_id "4_78754292_78754421_+"; exonnum "38"; txlen "9789";
4	ENSEMBL114_rn	exon	78754292	78754421	0.00219967806242848	+	.	gene_id "ENSRNOG00000025848"; transcript_id "ENSRNOG00000025848_tx_177"; exon_id "4_78754292_78754421_+"; exonnum "17"; txlen "2500";
4	ENSEMBL114_rn	exon	78754292	78754421	0.00201891025703585	+	.	gene_id "ENSRNOG00000025848"; transcript_id "ENSRNOG00000025848_tx_179"; exon_id "4_78754292_78754421_+"; exonnum "45"; txlen "14474";
4	ENSEMBL114_rn	exon	78754292	78754421	0.00201891025703585	+	.	gene_id "ENSRNOG00000025848"; transcript_id "ENSRNOG00000025848_tx_180"; exon_id "4_78754292_78754421_+"; exonnum "43"; txlen "14270";
4	ENSEMBL114_rn	exon	78754292	78754421	0.00201891025703585	+	.	gene_id "ENSRNOG00000025848"; transcript_id "ENSRNOG00000025848_tx_181"; exon_id "4_78754292_78754421_+"; exonnum "45"; txlen "8638";
4	ENSEMBL114_rn	exon	78754292	78754421	0.00201891025703585	+	.	gene_id "ENSRNOG00000025848"; transcript_id "ENSRNOG00000025848_tx_182"; exon_id "4_78754292_78754421_+"; exonnum "45"; txlen "8506";
4	ENSEMBL114_rn	exon	78754292	78754421	0.00201891025703585	+	.	gene_id "ENSRNOG00000025848"; transcript_id "ENSRNOG00000025848_tx_183"; exon_id "4_78754292_78754421_+"; exonnum "45"; txlen "8081";
4	ENSEMBL114_rn	exon	78754292	78754421	0.00194819674783273	+	.	gene_id "ENSRNOG00000025848"; transcript_id "ENSRNOG00000025848_tx_185"; exon_id "4_78754292_78754421_+"; exonnum "10"; txlen "8761";
4	ENSEMBL114_rn	exon	78754292	78754421	0.00194819674783273	+	.	gene_id "ENSRNOG00000025848"; transcript_id "ENSRNOG00000025848_tx_186"; exon_id "4_78754292_78754421_+"; exonnum "10"; txlen "8887";
4	ENSEMBL114_rn	exon	78754292	78754421	0.00194819674783273	+	.	gene_id "ENSRNOG00000025848"; transcript_id "ENSRNOG00000025848_tx_187"; exon_id "4_78754292_78754421_+"; exonnum "12"; txlen "9097";
4	ENSEMBL114_rn	exon	78754292	78754421	0.00194819674783273	+	.	gene_id "ENSRNOG00000025848"; transcript_id "ENSRNOG00000025848_tx_188"; exon_id "4_78754292_78754421_+"; exonnum "12"; txlen "2698";
4	ENSEMBL114_rn	exon	78754292	78754421	0.00194819674783273	+	.	gene_id "ENSRNOG00000025848"; transcript_id "ENSRNOG00000025848_tx_189"; exon_id "4_78754292_78754421_+"; exonnum "12"; txlen "2572";
4	ENSEMBL114_rn	exon	78754292	78754421	0.00194819674783273	+	.	gene_id "ENSRNOG00000025848"; transcript_id "ENSRNOG00000025848_tx_190"; exon_id "4_78754292_78754421_+"; exonnum "10"; txlen "2362";
4	ENSEMBL114_rn	exon	78754292	78754421	0.00194819674783273	+	.	gene_id "ENSRNOG00000025848"; transcript_id "ENSRNOG00000025848_tx_191"; exon_id "4_78754292_78754421_+"; exonnum "10"; txlen "2236";
4	ENSEMBL114_rn	exon	78754292	78754421	0.00188163262918369	+	.	gene_id "ENSRNOG00000025848"; transcript_id "ENSRNOG00000025848_tx_192"; exon_id "4_78754292_78754421_+"; exonnum "31"; txlen "8197";
4	ENSEMBL114_rn	exon	78754292	78754421	0.00178099750832386	+	.	gene_id "ENSRNOG00000025848"; transcript_id "ENSRNOG00000025848_tx_196"; exon_id "4_78754292_78754421_+"; exonnum "51"; txlen "15649";
4	ENSEMBL114_rn	exon	78754292	78754421	0.00178099750832386	+	.	gene_id "ENSRNOG00000025848"; transcript_id "ENSRNOG00000025848_tx_197"; exon_id "4_78754292_78754421_+"; exonnum "51"; txlen "15655";
4	ENSEMBL114_rn	exon	78754292	78754421	0.00178099750832386	+	.	gene_id "ENSRNOG00000025848"; transcript_id "ENSRNOG00000025848_tx_199"; exon_id "4_78754292_78754421_+"; exonnum "51"; txlen "9681";
4	ENSEMBL114_rn	exon	78754292	78754421	0.00178099750832386	+	.	gene_id "ENSRNOG00000025848"; transcript_id "ENSRNOG00000025848_tx_200"; exon_id "4_78754292_78754421_+"; exonnum "51"; txlen "9687";
4	ENSEMBL114_rn	exon	78754292	78754421	0.00167453477811055	+	.	gene_id "ENSRNOG00000025848"; transcript_id "ENSRNOG00000025848_tx_203"; exon_id "4_78754292_78754421_+"; exonnum "47"; txlen "15031";
4	ENSEMBL114_rn	exon	78754292	78754421	0.00167453477811055	+	.	gene_id "ENSRNOG00000025848"; transcript_id "ENSRNOG00000025848_tx_204"; exon_id "4_78754292_78754421_+"; exonnum "47"; txlen "15037";
4	ENSEMBL114_rn	exon	78754292	78754421	0.00159397915731769	+	.	gene_id "ENSRNOG00000025848"; transcript_id "ENSRNOG00000025848_tx_209"; exon_id "4_78754292_78754421_+"; exonnum "11"; txlen "8819";
4	ENSEMBL114_rn	exon	78754292	78754421	0.017737568686815	+	.	gene_id "ENSRNOG00000025848"; transcript_id "ENSRNOG00000025848_tx_21"; exon_id "4_78754292_78754421_+"; exonnum "14"; txlen "9215";
4	ENSEMBL114_rn	exon	78754292	78754421	0.00159397915731769	+	.	gene_id "ENSRNOG00000025848"; transcript_id "ENSRNOG00000025848_tx_210"; exon_id "4_78754292_78754421_+"; exonnum "11"; txlen "8945";
4	ENSEMBL114_rn	exon	78754292	78754421	0.00159397915731769	+	.	gene_id "ENSRNOG00000025848"; transcript_id "ENSRNOG00000025848_tx_211"; exon_id "4_78754292_78754421_+"; exonnum "13"; txlen "9155";
4	ENSEMBL114_rn	exon	78754292	78754421	0.00159397915731769	+	.	gene_id "ENSRNOG00000025848"; transcript_id "ENSRNOG00000025848_tx_212"; exon_id "4_78754292_78754421_+"; exonnum "13"; txlen "9281";
4	ENSEMBL114_rn	exon	78754292	78754421	0.00159397915731769	+	.	gene_id "ENSRNOG00000025848"; transcript_id "ENSRNOG00000025848_tx_213"; exon_id "4_78754292_78754421_+"; exonnum "13"; txlen "2756";
4	ENSEMBL114_rn	exon	78754292	78754421	0.00159397915731769	+	.	gene_id "ENSRNOG00000025848"; transcript_id "ENSRNOG00000025848_tx_214"; exon_id "4_78754292_78754421_+"; exonnum "13"; txlen "2630";
4	ENSEMBL114_rn	exon	78754292	78754421	0.00159397915731769	+	.	gene_id "ENSRNOG00000025848"; transcript_id "ENSRNOG00000025848_tx_215"; exon_id "4_78754292_78754421_+"; exonnum "11"; txlen "2420";
4	ENSEMBL114_rn	exon	78754292	78754421	0.00159397915731769	+	.	gene_id "ENSRNOG00000025848"; transcript_id "ENSRNOG00000025848_tx_216"; exon_id "4_78754292_78754421_+"; exonnum "11"; txlen "2294";
4	ENSEMBL114_rn	exon	78754292	78754421	0.00151248302539018	+	.	gene_id "ENSRNOG00000025848"; transcript_id "ENSRNOG00000025848_tx_217"; exon_id "4_78754292_78754421_+"; exonnum "46"; txlen "8427";
4	ENSEMBL114_rn	exon	78754292	78754421	0.017737568686815	+	.	gene_id "ENSRNOG00000025848"; transcript_id "ENSRNOG00000025848_tx_22"; exon_id "4_78754292_78754421_+"; exonnum "12"; txlen "8879";
4	ENSEMBL114_rn	exon	78754292	78754421	0.00142535941980722	+	.	gene_id "ENSRNOG00000025848"; transcript_id "ENSRNOG00000025848_tx_220"; exon_id "4_78754292_78754421_+"; exonnum "16"; txlen "5745";
4	ENSEMBL114_rn	exon	78754292	78754421	0.00138917805649261	+	.	gene_id "ENSRNOG00000025848"; transcript_id "ENSRNOG00000025848_tx_221"; exon_id "4_78754292_78754421_+"; exonnum "52"; txlen "15635";
4	ENSEMBL114_rn	exon	78754292	78754421	0.00138917805649261	+	.	gene_id "ENSRNOG00000025848"; transcript_id "ENSRNOG00000025848_tx_222"; exon_id "4_78754292_78754421_+"; exonnum "52"; txlen "15641";
4	ENSEMBL114_rn	exon	78754292	78754421	0.00138917805649261	+	.	gene_id "ENSRNOG00000025848"; transcript_id "ENSRNOG00000025848_tx_223"; exon_id "4_78754292_78754421_+"; exonnum "51"; txlen "15517";
4	ENSEMBL114_rn	exon	78754292	78754421	0.00138917805649261	+	.	gene_id "ENSRNOG00000025848"; transcript_id "ENSRNOG00000025848_tx_224"; exon_id "4_78754292_78754421_+"; exonnum "51"; txlen "15523";
4	ENSEMBL114_rn	exon	78754292	78754421	0.00138917805649261	+	.	gene_id "ENSRNOG00000025848"; transcript_id "ENSRNOG00000025848_tx_225"; exon_id "4_78754292_78754421_+"; exonnum "52"; txlen "9667";
4	ENSEMBL114_rn	exon	78754292	78754421	0.00138917805649261	+	.	gene_id "ENSRNOG00000025848"; transcript_id "ENSRNOG00000025848_tx_226"; exon_id "4_78754292_78754421_+"; exonnum "52"; txlen "9673";
4	ENSEMBL114_rn	exon	78754292	78754421	0.00138917805649261	+	.	gene_id "ENSRNOG00000025848"; transcript_id "ENSRNOG00000025848_tx_227"; exon_id "4_78754292_78754421_+"; exonnum "51"; txlen "9549";
4	ENSEMBL114_rn	exon	78754292	78754421	0.00138917805649261	+	.	gene_id "ENSRNOG00000025848"; transcript_id "ENSRNOG00000025848_tx_228"; exon_id "4_78754292_78754421_+"; exonnum "51"; txlen "9555";
4	ENSEMBL114_rn	exon	78754292	78754421	0.00129641402176301	+	.	gene_id "ENSRNOG00000025848"; transcript_id "ENSRNOG00000025848_tx_229"; exon_id "4_78754292_78754421_+"; exonnum "45"; txlen "14801";
4	ENSEMBL114_rn	exon	78754292	78754421	0.017737568686815	+	.	gene_id "ENSRNOG00000025848"; transcript_id "ENSRNOG00000025848_tx_23"; exon_id "4_78754292_78754421_+"; exonnum "14"; txlen "9221";
4	ENSEMBL114_rn	exon	78754292	78754421	0.00129641402176301	+	.	gene_id "ENSRNOG00000025848"; transcript_id "ENSRNOG00000025848_tx_230"; exon_id "4_78754292_78754421_+"; exonnum "47"; txlen "15137";
4	ENSEMBL114_rn	exon	78754292	78754421	0.00129641402176301	+	.	gene_id "ENSRNOG00000025848"; transcript_id "ENSRNOG00000025848_tx_231"; exon_id "4_78754292_78754421_+"; exonnum "47"; txlen "15143";
4	ENSEMBL114_rn	exon	78754292	78754421	0.00129641402176301	+	.	gene_id "ENSRNOG00000025848"; transcript_id "ENSRNOG00000025848_tx_232"; exon_id "4_78754292_78754421_+"; exonnum "47"; txlen "15005";
4	ENSEMBL114_rn	exon	78754292	78754421	0.00129641402176301	+	.	gene_id "ENSRNOG00000025848"; transcript_id "ENSRNOG00000025848_tx_233"; exon_id "4_78754292_78754421_+"; exonnum "47"; txlen "15011";
4	ENSEMBL114_rn	exon	78754292	78754421	0.00129641402176301	+	.	gene_id "ENSRNOG00000025848"; transcript_id "ENSRNOG00000025848_tx_234"; exon_id "4_78754292_78754421_+"; exonnum "46"; txlen "15019";
4	ENSEMBL114_rn	exon	78754292	78754421	0.017737568686815	+	.	gene_id "ENSRNOG00000025848"; transcript_id "ENSRNOG00000025848_tx_24"; exon_id "4_78754292_78754421_+"; exonnum "12"; txlen "8885";
4	ENSEMBL114_rn	exon	78754292	78754421	0.017737568686815	+	.	gene_id "ENSRNOG00000025848"; transcript_id "ENSRNOG00000025848_tx_25"; exon_id "4_78754292_78754421_+"; exonnum "14"; txlen "3247";
4	ENSEMBL114_rn	exon	78754292	78754421	0.017737568686815	+	.	gene_id "ENSRNOG00000025848"; transcript_id "ENSRNOG00000025848_tx_26"; exon_id "4_78754292_78754421_+"; exonnum "14"; txlen "3253";
4	ENSEMBL114_rn	exon	78754292	78754421	0.017737568686815	+	.	gene_id "ENSRNOG00000025848"; transcript_id "ENSRNOG00000025848_tx_27"; exon_id "4_78754292_78754421_+"; exonnum "12"; txlen "2911";
4	ENSEMBL114_rn	exon	78754292	78754421	0.0121708103970937	+	.	gene_id "ENSRNOG00000025848"; transcript_id "ENSRNOG00000025848_tx_30"; exon_id "4_78754292_78754421_+"; exonnum "53"; txlen "16115";
4	ENSEMBL114_rn	exon	78754292	78754421	0.0121708103970937	+	.	gene_id "ENSRNOG00000025848"; transcript_id "ENSRNOG00000025848_tx_31"; exon_id "4_78754292_78754421_+"; exonnum "51"; txlen "15779";
4	ENSEMBL114_rn	exon	78754292	78754421	0.0121708103970937	+	.	gene_id "ENSRNOG00000025848"; transcript_id "ENSRNOG00000025848_tx_32"; exon_id "4_78754292_78754421_+"; exonnum "53"; txlen "10147";
4	ENSEMBL114_rn	exon	78754292	78754421	0.0121708103970937	+	.	gene_id "ENSRNOG00000025848"; transcript_id "ENSRNOG00000025848_tx_33"; exon_id "4_78754292_78754421_+"; exonnum "51"; txlen "9811";
4	ENSEMBL114_rn	exon	78754292	78754421	0.0121708103970937	+	.	gene_id "ENSRNOG00000025848"; transcript_id "ENSRNOG00000025848_tx_34"; exon_id "4_78754292_78754421_+"; exonnum "53"; txlen "9590";
4	ENSEMBL114_rn	exon	78754292	78754421	0.0121708103970937	+	.	gene_id "ENSRNOG00000025848"; transcript_id "ENSRNOG00000025848_tx_36"; exon_id "4_78754292_78754421_+"; exonnum "51"; txlen "9254";
4	ENSEMBL114_rn	exon	78754292	78754421	0.0118530393727465	+	.	gene_id "ENSRNOG00000025848"; transcript_id "ENSRNOG00000025848_tx_38"; exon_id "4_78754292_78754421_+"; exonnum "41"; txlen "14056";
4	ENSEMBL114_rn	exon	78754292	78754421	0.0118530393727465	+	.	gene_id "ENSRNOG00000025848"; transcript_id "ENSRNOG00000025848_tx_39"; exon_id "4_78754292_78754421_+"; exonnum "41"; txlen "14193";
4	ENSEMBL114_rn	exon	78754292	78754421	0.0100010019707549	+	.	gene_id "ENSRNOG00000025848"; transcript_id "ENSRNOG00000025848_tx_40"; exon_id "4_78754292_78754421_+"; exonnum "40"; txlen "13938";
4	ENSEMBL114_rn	exon	78754292	78754421	0.0100010019707549	+	.	gene_id "ENSRNOG00000025848"; transcript_id "ENSRNOG00000025848_tx_41"; exon_id "4_78754292_78754421_+"; exonnum "40"; txlen "14075";
4	ENSEMBL114_rn	exon	78754292	78754421	0.00777855708836488	+	.	gene_id "ENSRNOG00000025848"; transcript_id "ENSRNOG00000025848_tx_49"; exon_id "4_78754292_78754421_+"; exonnum "41"; txlen "14062";
4	ENSEMBL114_rn	exon	78754292	78754421	0.00777855708836488	+	.	gene_id "ENSRNOG00000025848"; transcript_id "ENSRNOG00000025848_tx_50"; exon_id "4_78754292_78754421_+"; exonnum "41"; txlen "14199";
4	ENSEMBL114_rn	exon	78754292	78754421	0.00777855708836488	+	.	gene_id "ENSRNOG00000025848"; transcript_id "ENSRNOG00000025848_tx_51"; exon_id "4_78754292_78754421_+"; exonnum "40"; txlen "13944";
4	ENSEMBL114_rn	exon	78754292	78754421	0.00777855708836488	+	.	gene_id "ENSRNOG00000025848"; transcript_id "ENSRNOG00000025848_tx_52"; exon_id "4_78754292_78754421_+"; exonnum "40"; txlen "14081";
4	ENSEMBL114_rn	exon	78754292	78754421	0.00696126318933327	+	.	gene_id "ENSRNOG00000025848"; transcript_id "ENSRNOG00000025848_tx_57"; exon_id "4_78754292_78754421_+"; exonnum "18"; txlen "4057";
4	ENSEMBL114_rn	exon	78754292	78754421	0.00696126318933327	+	.	gene_id "ENSRNOG00000025848"; transcript_id "ENSRNOG00000025848_tx_58"; exon_id "4_78754292_78754421_+"; exonnum "18"; txlen "4051";
4	ENSEMBL114_rn	exon	78754292	78754421	0.0058513511524489	+	.	gene_id "ENSRNOG00000025848"; transcript_id "ENSRNOG00000025848_tx_65"; exon_id "4_78754292_78754421_+"; exonnum "52"; txlen "15956";
4	ENSEMBL114_rn	exon	78754292	78754421	0.0058513511524489	+	.	gene_id "ENSRNOG00000025848"; transcript_id "ENSRNOG00000025848_tx_66"; exon_id "4_78754292_78754421_+"; exonnum "50"; txlen "15620";
4	ENSEMBL114_rn	exon	78754292	78754421	0.0058513511524489	+	.	gene_id "ENSRNOG00000025848"; transcript_id "ENSRNOG00000025848_tx_67"; exon_id "4_78754292_78754421_+"; exonnum "52"; txlen "9988";
4	ENSEMBL114_rn	exon	78754292	78754421	0.0058513511524489	+	.	gene_id "ENSRNOG00000025848"; transcript_id "ENSRNOG00000025848_tx_68"; exon_id "4_78754292_78754421_+"; exonnum "50"; txlen "9652";
4	ENSEMBL114_rn	exon	78754292	78754421	0.0058513511524489	+	.	gene_id "ENSRNOG00000025848"; transcript_id "ENSRNOG00000025848_tx_69"; exon_id "4_78754292_78754421_+"; exonnum "52"; txlen "9431";
4	ENSEMBL114_rn	exon	78754292	78754421	0.0246595467109379	+	.	gene_id "ENSRNOG00000025848"; transcript_id "ENSRNOG00000025848_tx_7"; exon_id "4_78754292_78754421_+"; exonnum "14"; txlen "9347";
4	ENSEMBL114_rn	exon	78754292	78754421	0.0058513511524489	+	.	gene_id "ENSRNOG00000025848"; transcript_id "ENSRNOG00000025848_tx_71"; exon_id "4_78754292_78754421_+"; exonnum "50"; txlen "9095";
4	ENSEMBL114_rn	exon	78754292	78754421	0.00546483171054026	+	.	gene_id "ENSRNOG00000025848"; transcript_id "ENSRNOG00000025848_tx_73"; exon_id "4_78754292_78754421_+"; exonnum "10"; txlen "7659";
4	ENSEMBL114_rn	exon	78754292	78754421	0.00546483171054026	+	.	gene_id "ENSRNOG00000025848"; transcript_id "ENSRNOG00000025848_tx_74"; exon_id "4_78754292_78754421_+"; exonnum "10"; txlen "7745";
4	ENSEMBL114_rn	exon	78754292	78754421	0.00546483171054026	+	.	gene_id "ENSRNOG00000025848"; transcript_id "ENSRNOG00000025848_tx_75"; exon_id "4_78754292_78754421_+"; exonnum "10"; txlen "7542";
4	ENSEMBL114_rn	exon	78754292	78754421	0.00541431581392587	+	.	gene_id "ENSRNOG00000025848"; transcript_id "ENSRNOG00000025848_tx_76"; exon_id "4_78754292_78754421_+"; exonnum "15"; txlen "3790";
4	ENSEMBL114_rn	exon	78754292	78754421	0.00541431581392587	+	.	gene_id "ENSRNOG00000025848"; transcript_id "ENSRNOG00000025848_tx_77"; exon_id "4_78754292_78754421_+"; exonnum "15"; txlen "3664";
4	ENSEMBL114_rn	exon	78754292	78754421	0.00541431581392587	+	.	gene_id "ENSRNOG00000025848"; transcript_id "ENSRNOG00000025848_tx_78"; exon_id "4_78754292_78754421_+"; exonnum "17"; txlen "4126";
4	ENSEMBL114_rn	exon	78754292	78754421	0.00541431581392587	+	.	gene_id "ENSRNOG00000025848"; transcript_id "ENSRNOG00000025848_tx_79"; exon_id "4_78754292_78754421_+"; exonnum "17"; txlen "4000";
4	ENSEMBL114_rn	exon	78754292	78754421	0.0246595467109379	+	.	gene_id "ENSRNOG00000025848"; transcript_id "ENSRNOG00000025848_tx_8"; exon_id "4_78754292_78754421_+"; exonnum "12"; txlen "9011";
4	ENSEMBL114_rn	exon	78754292	78754421	0.00491868547411819	+	.	gene_id "ENSRNOG00000025848"; transcript_id "ENSRNOG00000025848_tx_80"; exon_id "4_78754292_78754421_+"; exonnum "45"; txlen "14869";
4	ENSEMBL114_rn	exon	78754292	78754421	0.00491868547411819	+	.	gene_id "ENSRNOG00000025848"; transcript_id "ENSRNOG00000025848_tx_81"; exon_id "4_78754292_78754421_+"; exonnum "45"; txlen "14875";
4	ENSEMBL114_rn	exon	78754292	78754421	0.00442771988143803	+	.	gene_id "ENSRNOG00000025848"; transcript_id "ENSRNOG00000025848_tx_82"; exon_id "4_78754292_78754421_+"; exonnum "16"; txlen "3017";
4	ENSEMBL114_rn	exon	78754292	78754421	0.00407448228438161	+	.	gene_id "ENSRNOG00000025848"; transcript_id "ENSRNOG00000025848_tx_84"; exon_id "4_78754292_78754421_+"; exonnum "40"; txlen "13905";
4	ENSEMBL114_rn	exon	78754292	78754421	0.00407448228438161	+	.	gene_id "ENSRNOG00000025848"; transcript_id "ENSRNOG00000025848_tx_85"; exon_id "4_78754292_78754421_+"; exonnum "40"; txlen "14042";
4	ENSEMBL114_rn	exon	78754292	78754421	0.00407448228438161	+	.	gene_id "ENSRNOG00000025848"; transcript_id "ENSRNOG00000025848_tx_86"; exon_id "4_78754292_78754421_+"; exonnum "40"; txlen "13911";
4	ENSEMBL114_rn	exon	78754292	78754421	0.00407448228438161	+	.	gene_id "ENSRNOG00000025848"; transcript_id "ENSRNOG00000025848_tx_87"; exon_id "4_78754292_78754421_+"; exonnum "40"; txlen "14048";
4	ENSEMBL114_rn	exon	78754292	78754421	0.00407448228438161	+	.	gene_id "ENSRNOG00000025848"; transcript_id "ENSRNOG00000025848_tx_88"; exon_id "4_78754292_78754421_+"; exonnum "39"; txlen "13787";
4	ENSEMBL114_rn	exon	78754292	78754421	0.00407448228438161	+	.	gene_id "ENSRNOG00000025848"; transcript_id "ENSRNOG00000025848_tx_89"; exon_id "4_78754292_78754421_+"; exonnum "39"; txlen "13793";
4	ENSEMBL114_rn	exon	78754292	78754421	0.0246595467109379	+	.	gene_id "ENSRNOG00000025848"; transcript_id "ENSRNOG00000025848_tx_9"; exon_id "4_78754292_78754421_+"; exonnum "14"; txlen "9353";
4	ENSEMBL114_rn	exon	78754292	78754421	0.00407448228438161	+	.	gene_id "ENSRNOG00000025848"; transcript_id "ENSRNOG00000025848_tx_90"; exon_id "4_78754292_78754421_+"; exonnum "39"; txlen "13924";
4	ENSEMBL114_rn	exon	78754292	78754421	0.00407448228438161	+	.	gene_id "ENSRNOG00000025848"; transcript_id "ENSRNOG00000025848_tx_91"; exon_id "4_78754292_78754421_+"; exonnum "39"; txlen "13930";
4	ensembl	exon	78754555	78754680	0	+	.	gene_id "ENSRNOG00000025848"; gene_version "6"; transcript_id "ENSRNOT00000152821"; transcript_version "1"; exon_number "54"; gene_name "Sspo"; gene_source "ensembl"; gene_biotype "protein_coding"; transcript_name "Sspo-202"; transcript_source "ensembl"; transcript_biotype "protein_coding"; exon_id "ENSRNOE00000212985"; exon_version "1"; tag "Ensembl_canonical";
4	ensembl	CDS	78754555	78754680	0	+	1	gene_id "ENSRNOG00000025848"; gene_version "6"; transcript_id "ENSRNOT00000152821"; transcript_version "1"; exon_number "54"; gene_name "Sspo"; gene_source "ensembl"; gene_biotype "protein_coding"; transcript_name "Sspo-202"; transcript_source "ensembl"; transcript_biotype "protein_coding"; protein_id "ENSRNOP00000108533"; protein_version "1"; tag "Ensembl_canonical";
4	ensembl	exon	78754555	78754680	0	+	.	gene_id "ENSRNOG00000025848"; gene_version "6"; transcript_id "ENSRNOT00000035906"; transcript_version "5"; exon_number "54"; gene_name "Sspo"; gene_source "ensembl"; gene_biotype "protein_coding"; transcript_name "Sspo-201"; transcript_source "ensembl"; transcript_biotype "protein_coding"; exon_id "ENSRNOE00000212985"; exon_version "1";
4	ensembl	CDS	78754555	78754680	0	+	1	gene_id "ENSRNOG00000025848"; gene_version "6"; transcript_id "ENSRNOT00000035906"; transcript_version "5"; exon_number "54"; gene_name "Sspo"; gene_source "ensembl"; gene_biotype "protein_coding"; transcript_name "Sspo-201"; transcript_source "ensembl"; transcript_biotype "protein_coding"; protein_id "ENSRNOP00000037189"; protein_version "2";
4	ENSEMBL114_rn	exon	78754555	78754680	0.0246595467109379	+	.	gene_id "ENSRNOG00000025848"; transcript_id "ENSRNOG00000025848_tx_10"; exon_id "4_78754555_78754680_+"; exonnum "13"; txlen "9017";
4	ENSEMBL114_rn	exon	78754555	78754680	0.00351112130894148	+	.	gene_id "ENSRNOG00000025848"; transcript_id "ENSRNOG00000025848_tx_107"; exon_id "4_78754555_78754680_+"; exonnum "49"; txlen "8763";
4	ENSEMBL114_rn	exon	78754555	78754680	0.00351112130894148	+	.	gene_id "ENSRNOG00000025848"; transcript_id "ENSRNOG00000025848_tx_108"; exon_id "4_78754555_78754680_+"; exonnum "48"; txlen "8645";
4	ENSEMBL114_rn	exon	78754555	78754680	0.00344468983392152	+	.	gene_id "ENSRNOG00000025848"; transcript_id "ENSRNOG00000025848_tx_109"; exon_id "4_78754555_78754680_+"; exonnum "47"; txlen "14949";
4	ENSEMBL114_rn	exon	78754555	78754680	0.0246595467109379	+	.	gene_id "ENSRNOG00000025848"; transcript_id "ENSRNOG00000025848_tx_11"; exon_id "4_78754555_78754680_+"; exonnum "15"; txlen "2822";
4	ENSEMBL114_rn	exon	78754555	78754680	0.00293381422859291	+	.	gene_id "ENSRNOG00000025848"; transcript_id "ENSRNOG00000025848_tx_113"; exon_id "4_78754555_78754680_+"; exonnum "41"; txlen "10077";
4	ENSEMBL114_rn	exon	78754555	78754680	0.00293381422859291	+	.	gene_id "ENSRNOG00000025848"; transcript_id "ENSRNOG00000025848_tx_114"; exon_id "4_78754555_78754680_+"; exonnum "42"; txlen "10334";
4	ENSEMBL114_rn	exon	78754555	78754680	0.00293381422859291	+	.	gene_id "ENSRNOG00000025848"; transcript_id "ENSRNOG00000025848_tx_115"; exon_id "4_78754555_78754680_+"; exonnum "39"; txlen "9827";
4	ENSEMBL114_rn	exon	78754555	78754680	0.00293381422859291	+	.	gene_id "ENSRNOG00000025848"; transcript_id "ENSRNOG00000025848_tx_116"; exon_id "4_78754555_78754680_+"; exonnum "42"; txlen "10340";
4	ENSEMBL114_rn	exon	78754555	78754680	0.00293381422859291	+	.	gene_id "ENSRNOG00000025848"; transcript_id "ENSRNOG00000025848_tx_117"; exon_id "4_78754555_78754680_+"; exonnum "39"; txlen "9741";
4	ENSEMBL114_rn	exon	78754555	78754680	0.00293381422859291	+	.	gene_id "ENSRNOG00000025848"; transcript_id "ENSRNOG00000025848_tx_118"; exon_id "4_78754555_78754680_+"; exonnum "40"; txlen "9998";
4	ENSEMBL114_rn	exon	78754555	78754680	0.00293381422859291	+	.	gene_id "ENSRNOG00000025848"; transcript_id "ENSRNOG00000025848_tx_119"; exon_id "4_78754555_78754680_+"; exonnum "40"; txlen "10004";
4	ENSEMBL114_rn	exon	78754555	78754680	0.0246595467109379	+	.	gene_id "ENSRNOG00000025848"; transcript_id "ENSRNOG00000025848_tx_12"; exon_id "4_78754555_78754680_+"; exonnum "15"; txlen "2828";
4	ENSEMBL114_rn	exon	78754555	78754680	0.00293381422859291	+	.	gene_id "ENSRNOG00000025848"; transcript_id "ENSRNOG00000025848_tx_120"; exon_id "4_78754555_78754680_+"; exonnum "38"; txlen "9703";
4	ENSEMBL114_rn	exon	78754555	78754680	0.00293381422859291	+	.	gene_id "ENSRNOG00000025848"; transcript_id "ENSRNOG00000025848_tx_121"; exon_id "4_78754555_78754680_+"; exonnum "40"; txlen "9959";
4	ENSEMBL114_rn	exon	78754555	78754680	0.00293381422859291	+	.	gene_id "ENSRNOG00000025848"; transcript_id "ENSRNOG00000025848_tx_122"; exon_id "4_78754555_78754680_+"; exonnum "41"; txlen "10216";
4	ENSEMBL114_rn	exon	78754555	78754680	0.00293381422859291	+	.	gene_id "ENSRNOG00000025848"; transcript_id "ENSRNOG00000025848_tx_123"; exon_id "4_78754555_78754680_+"; exonnum "39"; txlen "9880";
4	ENSEMBL114_rn	exon	78754555	78754680	0.00292083591365113	+	.	gene_id "ENSRNOG00000025848"; transcript_id "ENSRNOG00000025848_tx_124"; exon_id "4_78754555_78754680_+"; exonnum "53"; txlen "15767";
4	ENSEMBL114_rn	exon	78754555	78754680	0.00292083591365113	+	.	gene_id "ENSRNOG00000025848"; transcript_id "ENSRNOG00000025848_tx_125"; exon_id "4_78754555_78754680_+"; exonnum "53"; txlen "9799";
4	ENSEMBL114_rn	exon	78754555	78754680	0.00273994963454865	+	.	gene_id "ENSRNOG00000025848"; transcript_id "ENSRNOG00000025848_tx_129"; exon_id "4_78754555_78754680_+"; exonnum "45"; txlen "14492";
4	ENSEMBL114_rn	exon	78754555	78754680	0.0246595467109379	+	.	gene_id "ENSRNOG00000025848"; transcript_id "ENSRNOG00000025848_tx_13"; exon_id "4_78754555_78754680_+"; exonnum "13"; txlen "2486";
4	ENSEMBL114_rn	exon	78754555	78754680	0.00273994963454865	+	.	gene_id "ENSRNOG00000025848"; transcript_id "ENSRNOG00000025848_tx_130"; exon_id "4_78754555_78754680_+"; exonnum "45"; txlen "8656";
4	ENSEMBL114_rn	exon	78754555	78754680	0.00273994963454865	+	.	gene_id "ENSRNOG00000025848"; transcript_id "ENSRNOG00000025848_tx_131"; exon_id "4_78754555_78754680_+"; exonnum "45"; txlen "8524";
4	ENSEMBL114_rn	exon	78754555	78754680	0.00273994963454865	+	.	gene_id "ENSRNOG00000025848"; transcript_id "ENSRNOG00000025848_tx_132"; exon_id "4_78754555_78754680_+"; exonnum "45"; txlen "8099";
4	ENSEMBL114_rn	exon	78754555	78754680	0.00245153388354353	+	.	gene_id "ENSRNOG00000025848"; transcript_id "ENSRNOG00000025848_tx_133"; exon_id "4_78754555_78754680_+"; exonnum "46"; txlen "8604";
4	ENSEMBL114_rn	exon	78754555	78754680	0.00245153388354353	+	.	gene_id "ENSRNOG00000025848"; transcript_id "ENSRNOG00000025848_tx_134"; exon_id "4_78754555_78754680_+"; exonnum "46"; txlen "8179";
4	ENSEMBL114_rn	exon	78754555	78754680	0.00239801071074183	+	.	gene_id "ENSRNOG00000025848"; transcript_id "ENSRNOG00000025848_tx_135"; exon_id "4_78754555_78754680_+"; exonnum "41"; txlen "7423";
4	ENSEMBL114_rn	exon	78754555	78754680	0.00239801071074183	+	.	gene_id "ENSRNOG00000025848"; transcript_id "ENSRNOG00000025848_tx_136"; exon_id "4_78754555_78754680_+"; exonnum "41"; txlen "7980";
4	ENSEMBL114_rn	exon	78754555	78754680	0.00236600102695092	+	.	gene_id "ENSRNOG00000025848"; transcript_id "ENSRNOG00000025848_tx_137"; exon_id "4_78754555_78754680_+"; exonnum "41"; txlen "7562";
4	ENSEMBL114_rn	exon	78754555	78754680	0.00229001747813787	+	.	gene_id "ENSRNOG00000025848"; transcript_id "ENSRNOG00000025848_tx_138"; exon_id "4_78754555_78754680_+"; exonnum "21"; txlen "6235";
4	ENSEMBL114_rn	exon	78754555	78754680	0.0246595467109379	+	.	gene_id "ENSRNOG00000025848"; transcript_id "ENSRNOG00000025848_tx_14"; exon_id "4_78754555_78754680_+"; exonnum "15"; txlen "3379";
4	ENSEMBL114_rn	exon	78754555	78754680	0.00222244488238997	+	.	gene_id "ENSRNOG00000025848"; transcript_id "ENSRNOG00000025848_tx_146"; exon_id "4_78754555_78754680_+"; exonnum "41"; txlen "13799";
4	ENSEMBL114_rn	exon	78754555	78754680	0.00222244488238997	+	.	gene_id "ENSRNOG00000025848"; transcript_id "ENSRNOG00000025848_tx_147"; exon_id "4_78754555_78754680_+"; exonnum "41"; txlen "13805";
4	ENSEMBL114_rn	exon	78754555	78754680	0.00222244488238997	+	.	gene_id "ENSRNOG00000025848"; transcript_id "ENSRNOG00000025848_tx_148"; exon_id "4_78754555_78754680_+"; exonnum "41"; txlen "13936";
4	ENSEMBL114_rn	exon	78754555	78754680	0.00222244488238997	+	.	gene_id "ENSRNOG00000025848"; transcript_id "ENSRNOG00000025848_tx_149"; exon_id "4_78754555_78754680_+"; exonnum "40"; txlen "13648";
4	ENSEMBL114_rn	exon	78754555	78754680	0.0246595467109379	+	.	gene_id "ENSRNOG00000025848"; transcript_id "ENSRNOG00000025848_tx_15"; exon_id "4_78754555_78754680_+"; exonnum "15"; txlen "3385";
4	ENSEMBL114_rn	exon	78754555	78754680	0.00222244488238997	+	.	gene_id "ENSRNOG00000025848"; transcript_id "ENSRNOG00000025848_tx_150"; exon_id "4_78754555_78754680_+"; exonnum "41"; txlen "13942";
4	ENSEMBL114_rn	exon	78754555	78754680	0.00222244488238997	+	.	gene_id "ENSRNOG00000025848"; transcript_id "ENSRNOG00000025848_tx_151"; exon_id "4_78754555_78754680_+"; exonnum "40"; txlen "13654";
4	ENSEMBL114_rn	exon	78754555	78754680	0.00222244488238997	+	.	gene_id "ENSRNOG00000025848"; transcript_id "ENSRNOG00000025848_tx_152"; exon_id "4_78754555_78754680_+"; exonnum "40"; txlen "13785";
4	ENSEMBL114_rn	exon	78754555	78754680	0.00222244488238997	+	.	gene_id "ENSRNOG00000025848"; transcript_id "ENSRNOG00000025848_tx_153"; exon_id "4_78754555_78754680_+"; exonnum "40"; txlen "13791";
4	ENSEMBL114_rn	exon	78754555	78754680	0.00222244488238997	+	.	gene_id "ENSRNOG00000025848"; transcript_id "ENSRNOG00000025848_tx_154"; exon_id "4_78754555_78754680_+"; exonnum "40"; txlen "13681";
4	ENSEMBL114_rn	exon	78754555	78754680	0.00222244488238997	+	.	gene_id "ENSRNOG00000025848"; transcript_id "ENSRNOG00000025848_tx_155"; exon_id "4_78754555_78754680_+"; exonnum "40"; txlen "13818";
4	ENSEMBL114_rn	exon	78754555	78754680	0.00222244488238997	+	.	gene_id "ENSRNOG00000025848"; transcript_id "ENSRNOG00000025848_tx_156"; exon_id "4_78754555_78754680_+"; exonnum "40"; txlen "13687";
4	ENSEMBL114_rn	exon	78754555	78754680	0.00222244488238997	+	.	gene_id "ENSRNOG00000025848"; transcript_id "ENSRNOG00000025848_tx_157"; exon_id "4_78754555_78754680_+"; exonnum "39"; txlen "13530";
4	ENSEMBL114_rn	exon	78754555	78754680	0.00222244488238997	+	.	gene_id "ENSRNOG00000025848"; transcript_id "ENSRNOG00000025848_tx_158"; exon_id "4_78754555_78754680_+"; exonnum "40"; txlen "13824";
4	ENSEMBL114_rn	exon	78754555	78754680	0.00222244488238997	+	.	gene_id "ENSRNOG00000025848"; transcript_id "ENSRNOG00000025848_tx_159"; exon_id "4_78754555_78754680_+"; exonnum "39"; txlen "13536";
4	ENSEMBL114_rn	exon	78754555	78754680	0.0246595467109379	+	.	gene_id "ENSRNOG00000025848"; transcript_id "ENSRNOG00000025848_tx_16"; exon_id "4_78754555_78754680_+"; exonnum "13"; txlen "3043";
4	ENSEMBL114_rn	exon	78754555	78754680	0.00222244488238997	+	.	gene_id "ENSRNOG00000025848"; transcript_id "ENSRNOG00000025848_tx_160"; exon_id "4_78754555_78754680_+"; exonnum "39"; txlen "13667";
4	ENSEMBL114_rn	exon	78754555	78754680	0.00222244488238997	+	.	gene_id "ENSRNOG00000025848"; transcript_id "ENSRNOG00000025848_tx_161"; exon_id "4_78754555_78754680_+"; exonnum "39"; txlen "13673";
4	ENSEMBL114_rn	exon	78754555	78754680	0.00220036067144468	+	.	gene_id "ENSRNOG00000025848"; transcript_id "ENSRNOG00000025848_tx_162"; exon_id "4_78754555_78754680_+"; exonnum "41"; txlen "9986";
4	ENSEMBL114_rn	exon	78754555	78754680	0.00220036067144468	+	.	gene_id "ENSRNOG00000025848"; transcript_id "ENSRNOG00000025848_tx_163"; exon_id "4_78754555_78754680_+"; exonnum "41"; txlen "9992";
4	ENSEMBL114_rn	exon	78754555	78754680	0.00220036067144468	+	.	gene_id "ENSRNOG00000025848"; transcript_id "ENSRNOG00000025848_tx_164"; exon_id "4_78754555_78754680_+"; exonnum "42"; txlen "10243";
4	ENSEMBL114_rn	exon	78754555	78754680	0.00220036067144468	+	.	gene_id "ENSRNOG00000025848"; transcript_id "ENSRNOG00000025848_tx_165"; exon_id "4_78754555_78754680_+"; exonnum "42"; txlen "10249";
4	ENSEMBL114_rn	exon	78754555	78754680	0.00220036067144468	+	.	gene_id "ENSRNOG00000025848"; transcript_id "ENSRNOG00000025848_tx_166"; exon_id "4_78754555_78754680_+"; exonnum "41"; txlen "9906";
4	ENSEMBL114_rn	exon	78754555	78754680	0.00220036067144468	+	.	gene_id "ENSRNOG00000025848"; transcript_id "ENSRNOG00000025848_tx_167"; exon_id "4_78754555_78754680_+"; exonnum "39"; txlen "9650";
4	ENSEMBL114_rn	exon	78754555	78754680	0.00220036067144468	+	.	gene_id "ENSRNOG00000025848"; transcript_id "ENSRNOG00000025848_tx_168"; exon_id "4_78754555_78754680_+"; exonnum "42"; txlen "10163";
4	ENSEMBL114_rn	exon	78754555	78754680	0.00220036067144468	+	.	gene_id "ENSRNOG00000025848"; transcript_id "ENSRNOG00000025848_tx_169"; exon_id "4_78754555_78754680_+"; exonnum "40"; txlen "9907";
4	ENSEMBL114_rn	exon	78754555	78754680	0.00220036067144468	+	.	gene_id "ENSRNOG00000025848"; transcript_id "ENSRNOG00000025848_tx_170"; exon_id "4_78754555_78754680_+"; exonnum "40"; txlen "9913";
4	ENSEMBL114_rn	exon	78754555	78754680	0.00220036067144468	+	.	gene_id "ENSRNOG00000025848"; transcript_id "ENSRNOG00000025848_tx_171"; exon_id "4_78754555_78754680_+"; exonnum "40"; txlen "9827";
4	ENSEMBL114_rn	exon	78754555	78754680	0.00220036067144468	+	.	gene_id "ENSRNOG00000025848"; transcript_id "ENSRNOG00000025848_tx_172"; exon_id "4_78754555_78754680_+"; exonnum "40"; txlen "9868";
4	ENSEMBL114_rn	exon	78754555	78754680	0.00220036067144468	+	.	gene_id "ENSRNOG00000025848"; transcript_id "ENSRNOG00000025848_tx_173"; exon_id "4_78754555_78754680_+"; exonnum "41"; txlen "10125";
4	ENSEMBL114_rn	exon	78754555	78754680	0.00220036067144468	+	.	gene_id "ENSRNOG00000025848"; transcript_id "ENSRNOG00000025848_tx_174"; exon_id "4_78754555_78754680_+"; exonnum "41"; txlen "10131";
4	ENSEMBL114_rn	exon	78754555	78754680	0.00220036067144468	+	.	gene_id "ENSRNOG00000025848"; transcript_id "ENSRNOG00000025848_tx_175"; exon_id "4_78754555_78754680_+"; exonnum "41"; txlen "10045";
4	ENSEMBL114_rn	exon	78754555	78754680	0.00220036067144468	+	.	gene_id "ENSRNOG00000025848"; transcript_id "ENSRNOG00000025848_tx_176"; exon_id "4_78754555_78754680_+"; exonnum "39"; txlen "9789";
4	ENSEMBL114_rn	exon	78754555	78754680	0.00219967806242848	+	.	gene_id "ENSRNOG00000025848"; transcript_id "ENSRNOG00000025848_tx_177"; exon_id "4_78754555_78754680_+"; exonnum "18"; txlen "2500";
4	ENSEMBL114_rn	exon	78754555	78754680	0.00201891025703585	+	.	gene_id "ENSRNOG00000025848"; transcript_id "ENSRNOG00000025848_tx_179"; exon_id "4_78754555_78754680_+"; exonnum "46"; txlen "14474";
4	ENSEMBL114_rn	exon	78754555	78754680	0.00201891025703585	+	.	gene_id "ENSRNOG00000025848"; transcript_id "ENSRNOG00000025848_tx_180"; exon_id "4_78754555_78754680_+"; exonnum "44"; txlen "14270";
4	ENSEMBL114_rn	exon	78754555	78754680	0.00201891025703585	+	.	gene_id "ENSRNOG00000025848"; transcript_id "ENSRNOG00000025848_tx_181"; exon_id "4_78754555_78754680_+"; exonnum "46"; txlen "8638";
4	ENSEMBL114_rn	exon	78754555	78754680	0.00201891025703585	+	.	gene_id "ENSRNOG00000025848"; transcript_id "ENSRNOG00000025848_tx_182"; exon_id "4_78754555_78754680_+"; exonnum "46"; txlen "8506";
4	ENSEMBL114_rn	exon	78754555	78754680	0.00201891025703585	+	.	gene_id "ENSRNOG00000025848"; transcript_id "ENSRNOG00000025848_tx_183"; exon_id "4_78754555_78754680_+"; exonnum "46"; txlen "8081";
4	ENSEMBL114_rn	exon	78754555	78754680	0.00194819674783273	+	.	gene_id "ENSRNOG00000025848"; transcript_id "ENSRNOG00000025848_tx_186"; exon_id "4_78754555_78754680_+"; exonnum "11"; txlen "8887";
4	ENSEMBL114_rn	exon	78754555	78754680	0.00194819674783273	+	.	gene_id "ENSRNOG00000025848"; transcript_id "ENSRNOG00000025848_tx_188"; exon_id "4_78754555_78754680_+"; exonnum "13"; txlen "2698";
4	ENSEMBL114_rn	exon	78754555	78754680	0.00194819674783273	+	.	gene_id "ENSRNOG00000025848"; transcript_id "ENSRNOG00000025848_tx_190"; exon_id "4_78754555_78754680_+"; exonnum "11"; txlen "2362";
4	ENSEMBL114_rn	exon	78754555	78754680	0.00188163262918369	+	.	gene_id "ENSRNOG00000025848"; transcript_id "ENSRNOG00000025848_tx_192"; exon_id "4_78754555_78754680_+"; exonnum "32"; txlen "8197";
4	ENSEMBL114_rn	exon	78754555	78754680	0.00178099750832386	+	.	gene_id "ENSRNOG00000025848"; transcript_id "ENSRNOG00000025848_tx_196"; exon_id "4_78754555_78754680_+"; exonnum "52"; txlen "15649";
4	ENSEMBL114_rn	exon	78754555	78754680	0.00178099750832386	+	.	gene_id "ENSRNOG00000025848"; transcript_id "ENSRNOG00000025848_tx_197"; exon_id "4_78754555_78754680_+"; exonnum "52"; txlen "15655";
4	ENSEMBL114_rn	exon	78754555	78754680	0.00178099750832386	+	.	gene_id "ENSRNOG00000025848"; transcript_id "ENSRNOG00000025848_tx_199"; exon_id "4_78754555_78754680_+"; exonnum "52"; txlen "9681";
4	ENSEMBL114_rn	exon	78754555	78754680	0.00178099750832386	+	.	gene_id "ENSRNOG00000025848"; transcript_id "ENSRNOG00000025848_tx_200"; exon_id "4_78754555_78754680_+"; exonnum "52"; txlen "9687";
4	ENSEMBL114_rn	exon	78754555	78754680	0.00167453477811055	+	.	gene_id "ENSRNOG00000025848"; transcript_id "ENSRNOG00000025848_tx_203"; exon_id "4_78754555_78754680_+"; exonnum "48"; txlen "15031";
4	ENSEMBL114_rn	exon	78754555	78754680	0.00167453477811055	+	.	gene_id "ENSRNOG00000025848"; transcript_id "ENSRNOG00000025848_tx_204"; exon_id "4_78754555_78754680_+"; exonnum "48"; txlen "15037";
4	ENSEMBL114_rn	exon	78754555	78754680	0.017737568686815	+	.	gene_id "ENSRNOG00000025848"; transcript_id "ENSRNOG00000025848_tx_21"; exon_id "4_78754555_78754680_+"; exonnum "15"; txlen "9215";
4	ENSEMBL114_rn	exon	78754555	78754680	0.00159397915731769	+	.	gene_id "ENSRNOG00000025848"; transcript_id "ENSRNOG00000025848_tx_210"; exon_id "4_78754555_78754680_+"; exonnum "12"; txlen "8945";
4	ENSEMBL114_rn	exon	78754555	78754680	0.00159397915731769	+	.	gene_id "ENSRNOG00000025848"; transcript_id "ENSRNOG00000025848_tx_212"; exon_id "4_78754555_78754680_+"; exonnum "14"; txlen "9281";
4	ENSEMBL114_rn	exon	78754555	78754680	0.00159397915731769	+	.	gene_id "ENSRNOG00000025848"; transcript_id "ENSRNOG00000025848_tx_213"; exon_id "4_78754555_78754680_+"; exonnum "14"; txlen "2756";
4	ENSEMBL114_rn	exon	78754555	78754680	0.00159397915731769	+	.	gene_id "ENSRNOG00000025848"; transcript_id "ENSRNOG00000025848_tx_215"; exon_id "4_78754555_78754680_+"; exonnum "12"; txlen "2420";
4	ENSEMBL114_rn	exon	78754555	78754680	0.00151248302539018	+	.	gene_id "ENSRNOG00000025848"; transcript_id "ENSRNOG00000025848_tx_217"; exon_id "4_78754555_78754680_+"; exonnum "47"; txlen "8427";
4	ENSEMBL114_rn	exon	78754555	78754680	0.017737568686815	+	.	gene_id "ENSRNOG00000025848"; transcript_id "ENSRNOG00000025848_tx_22"; exon_id "4_78754555_78754680_+"; exonnum "13"; txlen "8879";
4	ENSEMBL114_rn	exon	78754555	78754680	0.00138917805649261	+	.	gene_id "ENSRNOG00000025848"; transcript_id "ENSRNOG00000025848_tx_221"; exon_id "4_78754555_78754680_+"; exonnum "53"; txlen "15635";
4	ENSEMBL114_rn	exon	78754555	78754680	0.00138917805649261	+	.	gene_id "ENSRNOG00000025848"; transcript_id "ENSRNOG00000025848_tx_222"; exon_id "4_78754555_78754680_+"; exonnum "53"; txlen "15641";
4	ENSEMBL114_rn	exon	78754555	78754680	0.00138917805649261	+	.	gene_id "ENSRNOG00000025848"; transcript_id "ENSRNOG00000025848_tx_223"; exon_id "4_78754555_78754680_+"; exonnum "52"; txlen "15517";
4	ENSEMBL114_rn	exon	78754555	78754680	0.00138917805649261	+	.	gene_id "ENSRNOG00000025848"; transcript_id "ENSRNOG00000025848_tx_224"; exon_id "4_78754555_78754680_+"; exonnum "52"; txlen "15523";
4	ENSEMBL114_rn	exon	78754555	78754680	0.00138917805649261	+	.	gene_id "ENSRNOG00000025848"; transcript_id "ENSRNOG00000025848_tx_225"; exon_id "4_78754555_78754680_+"; exonnum "53"; txlen "9667";
4	ENSEMBL114_rn	exon	78754555	78754680	0.00138917805649261	+	.	gene_id "ENSRNOG00000025848"; transcript_id "ENSRNOG00000025848_tx_226"; exon_id "4_78754555_78754680_+"; exonnum "53"; txlen "9673";
4	ENSEMBL114_rn	exon	78754555	78754680	0.00138917805649261	+	.	gene_id "ENSRNOG00000025848"; transcript_id "ENSRNOG00000025848_tx_227"; exon_id "4_78754555_78754680_+"; exonnum "52"; txlen "9549";
4	ENSEMBL114_rn	exon	78754555	78754680	0.00138917805649261	+	.	gene_id "ENSRNOG00000025848"; transcript_id "ENSRNOG00000025848_tx_228"; exon_id "4_78754555_78754680_+"; exonnum "52"; txlen "9555";
4	ENSEMBL114_rn	exon	78754555	78754680	0.00129641402176301	+	.	gene_id "ENSRNOG00000025848"; transcript_id "ENSRNOG00000025848_tx_229"; exon_id "4_78754555_78754680_+"; exonnum "46"; txlen "14801";
4	ENSEMBL114_rn	exon	78754555	78754680	0.017737568686815	+	.	gene_id "ENSRNOG00000025848"; transcript_id "ENSRNOG00000025848_tx_23"; exon_id "4_78754555_78754680_+"; exonnum "15"; txlen "9221";
4	ENSEMBL114_rn	exon	78754555	78754680	0.00129641402176301	+	.	gene_id "ENSRNOG00000025848"; transcript_id "ENSRNOG00000025848_tx_230"; exon_id "4_78754555_78754680_+"; exonnum "48"; txlen "15137";
4	ENSEMBL114_rn	exon	78754555	78754680	0.00129641402176301	+	.	gene_id "ENSRNOG00000025848"; transcript_id "ENSRNOG00000025848_tx_231"; exon_id "4_78754555_78754680_+"; exonnum "48"; txlen "15143";
4	ENSEMBL114_rn	exon	78754555	78754680	0.00129641402176301	+	.	gene_id "ENSRNOG00000025848"; transcript_id "ENSRNOG00000025848_tx_232"; exon_id "4_78754555_78754680_+"; exonnum "48"; txlen "15005";
4	ENSEMBL114_rn	exon	78754555	78754680	0.00129641402176301	+	.	gene_id "ENSRNOG00000025848"; transcript_id "ENSRNOG00000025848_tx_233"; exon_id "4_78754555_78754680_+"; exonnum "48"; txlen "15011";
4	ENSEMBL114_rn	exon	78754555	78754680	0.00129641402176301	+	.	gene_id "ENSRNOG00000025848"; transcript_id "ENSRNOG00000025848_tx_234"; exon_id "4_78754555_78754680_+"; exonnum "47"; txlen "15019";
4	ENSEMBL114_rn	exon	78754555	78754680	0.017737568686815	+	.	gene_id "ENSRNOG00000025848"; transcript_id "ENSRNOG00000025848_tx_24"; exon_id "4_78754555_78754680_+"; exonnum "13"; txlen "8885";
4	ENSEMBL114_rn	exon	78754555	78754680	0.017737568686815	+	.	gene_id "ENSRNOG00000025848"; transcript_id "ENSRNOG00000025848_tx_25"; exon_id "4_78754555_78754680_+"; exonnum "15"; txlen "3247";
4	ENSEMBL114_rn	exon	78754555	78754680	0.017737568686815	+	.	gene_id "ENSRNOG00000025848"; transcript_id "ENSRNOG00000025848_tx_26"; exon_id "4_78754555_78754680_+"; exonnum "15"; txlen "3253";
4	ENSEMBL114_rn	exon	78754555	78754680	0.017737568686815	+	.	gene_id "ENSRNOG00000025848"; transcript_id "ENSRNOG00000025848_tx_27"; exon_id "4_78754555_78754680_+"; exonnum "13"; txlen "2911";
4	ENSEMBL114_rn	exon	78754555	78754680	0.0121708103970937	+	.	gene_id "ENSRNOG00000025848"; transcript_id "ENSRNOG00000025848_tx_30"; exon_id "4_78754555_78754680_+"; exonnum "54"; txlen "16115";
4	ENSEMBL114_rn	exon	78754555	78754680	0.0121708103970937	+	.	gene_id "ENSRNOG00000025848"; transcript_id "ENSRNOG00000025848_tx_31"; exon_id "4_78754555_78754680_+"; exonnum "52"; txlen "15779";
4	ENSEMBL114_rn	exon	78754555	78754680	0.0121708103970937	+	.	gene_id "ENSRNOG00000025848"; transcript_id "ENSRNOG00000025848_tx_32"; exon_id "4_78754555_78754680_+"; exonnum "54"; txlen "10147";
4	ENSEMBL114_rn	exon	78754555	78754680	0.0121708103970937	+	.	gene_id "ENSRNOG00000025848"; transcript_id "ENSRNOG00000025848_tx_33"; exon_id "4_78754555_78754680_+"; exonnum "52"; txlen "9811";
4	ENSEMBL114_rn	exon	78754555	78754680	0.0121708103970937	+	.	gene_id "ENSRNOG00000025848"; transcript_id "ENSRNOG00000025848_tx_34"; exon_id "4_78754555_78754680_+"; exonnum "54"; txlen "9590";
4	ENSEMBL114_rn	exon	78754555	78754680	0.0121708103970937	+	.	gene_id "ENSRNOG00000025848"; transcript_id "ENSRNOG00000025848_tx_36"; exon_id "4_78754555_78754680_+"; exonnum "52"; txlen "9254";
4	ENSEMBL114_rn	exon	78754555	78754680	0.0118530393727465	+	.	gene_id "ENSRNOG00000025848"; transcript_id "ENSRNOG00000025848_tx_38"; exon_id "4_78754555_78754680_+"; exonnum "42"; txlen "14056";
4	ENSEMBL114_rn	exon	78754555	78754680	0.0118530393727465	+	.	gene_id "ENSRNOG00000025848"; transcript_id "ENSRNOG00000025848_tx_39"; exon_id "4_78754555_78754680_+"; exonnum "42"; txlen "14193";
4	ENSEMBL114_rn	exon	78754555	78754680	0.0100010019707549	+	.	gene_id "ENSRNOG00000025848"; transcript_id "ENSRNOG00000025848_tx_40"; exon_id "4_78754555_78754680_+"; exonnum "41"; txlen "13938";
4	ENSEMBL114_rn	exon	78754555	78754680	0.0100010019707549	+	.	gene_id "ENSRNOG00000025848"; transcript_id "ENSRNOG00000025848_tx_41"; exon_id "4_78754555_78754680_+"; exonnum "41"; txlen "14075";
4	ENSEMBL114_rn	exon	78754555	78754680	0.00777855708836488	+	.	gene_id "ENSRNOG00000025848"; transcript_id "ENSRNOG00000025848_tx_49"; exon_id "4_78754555_78754680_+"; exonnum "42"; txlen "14062";
4	ENSEMBL114_rn	exon	78754555	78754680	0.00777855708836488	+	.	gene_id "ENSRNOG00000025848"; transcript_id "ENSRNOG00000025848_tx_50"; exon_id "4_78754555_78754680_+"; exonnum "42"; txlen "14199";
4	ENSEMBL114_rn	exon	78754555	78754680	0.00777855708836488	+	.	gene_id "ENSRNOG00000025848"; transcript_id "ENSRNOG00000025848_tx_51"; exon_id "4_78754555_78754680_+"; exonnum "41"; txlen "13944";
4	ENSEMBL114_rn	exon	78754555	78754680	0.00777855708836488	+	.	gene_id "ENSRNOG00000025848"; transcript_id "ENSRNOG00000025848_tx_52"; exon_id "4_78754555_78754680_+"; exonnum "41"; txlen "14081";
4	ENSEMBL114_rn	exon	78754555	78754680	0.0058513511524489	+	.	gene_id "ENSRNOG00000025848"; transcript_id "ENSRNOG00000025848_tx_65"; exon_id "4_78754555_78754680_+"; exonnum "53"; txlen "15956";
4	ENSEMBL114_rn	exon	78754555	78754680	0.0058513511524489	+	.	gene_id "ENSRNOG00000025848"; transcript_id "ENSRNOG00000025848_tx_66"; exon_id "4_78754555_78754680_+"; exonnum "51"; txlen "15620";
4	ENSEMBL114_rn	exon	78754555	78754680	0.0058513511524489	+	.	gene_id "ENSRNOG00000025848"; transcript_id "ENSRNOG00000025848_tx_67"; exon_id "4_78754555_78754680_+"; exonnum "53"; txlen "9988";
4	ENSEMBL114_rn	exon	78754555	78754680	0.0058513511524489	+	.	gene_id "ENSRNOG00000025848"; transcript_id "ENSRNOG00000025848_tx_68"; exon_id "4_78754555_78754680_+"; exonnum "51"; txlen "9652";
4	ENSEMBL114_rn	exon	78754555	78754680	0.0058513511524489	+	.	gene_id "ENSRNOG00000025848"; transcript_id "ENSRNOG00000025848_tx_69"; exon_id "4_78754555_78754680_+"; exonnum "53"; txlen "9431";
4	ENSEMBL114_rn	exon	78754555	78754680	0.0246595467109379	+	.	gene_id "ENSRNOG00000025848"; transcript_id "ENSRNOG00000025848_tx_7"; exon_id "4_78754555_78754680_+"; exonnum "15"; txlen "9347";
4	ENSEMBL114_rn	exon	78754555	78754680	0.0058513511524489	+	.	gene_id "ENSRNOG00000025848"; transcript_id "ENSRNOG00000025848_tx_71"; exon_id "4_78754555_78754680_+"; exonnum "51"; txlen "9095";
4	ENSEMBL114_rn	exon	78754555	78754680	0.00546483171054026	+	.	gene_id "ENSRNOG00000025848"; transcript_id "ENSRNOG00000025848_tx_73"; exon_id "4_78754555_78754680_+"; exonnum "11"; txlen "7659";
4	ENSEMBL114_rn	exon	78754555	78754680	0.00546483171054026	+	.	gene_id "ENSRNOG00000025848"; transcript_id "ENSRNOG00000025848_tx_74"; exon_id "4_78754555_78754680_+"; exonnum "11"; txlen "7745";
4	ENSEMBL114_rn	exon	78754555	78754680	0.00546483171054026	+	.	gene_id "ENSRNOG00000025848"; transcript_id "ENSRNOG00000025848_tx_75"; exon_id "4_78754555_78754680_+"; exonnum "11"; txlen "7542";
4	ENSEMBL114_rn	exon	78754555	78754680	0.00541431581392587	+	.	gene_id "ENSRNOG00000025848"; transcript_id "ENSRNOG00000025848_tx_76"; exon_id "4_78754555_78754680_+"; exonnum "16"; txlen "3790";
4	ENSEMBL114_rn	exon	78754555	78754680	0.00541431581392587	+	.	gene_id "ENSRNOG00000025848"; transcript_id "ENSRNOG00000025848_tx_78"; exon_id "4_78754555_78754680_+"; exonnum "18"; txlen "4126";
4	ENSEMBL114_rn	exon	78754555	78754680	0.0246595467109379	+	.	gene_id "ENSRNOG00000025848"; transcript_id "ENSRNOG00000025848_tx_8"; exon_id "4_78754555_78754680_+"; exonnum "13"; txlen "9011";
4	ENSEMBL114_rn	exon	78754555	78754680	0.00491868547411819	+	.	gene_id "ENSRNOG00000025848"; transcript_id "ENSRNOG00000025848_tx_80"; exon_id "4_78754555_78754680_+"; exonnum "46"; txlen "14869";
4	ENSEMBL114_rn	exon	78754555	78754680	0.00491868547411819	+	.	gene_id "ENSRNOG00000025848"; transcript_id "ENSRNOG00000025848_tx_81"; exon_id "4_78754555_78754680_+"; exonnum "46"; txlen "14875";
4	ENSEMBL114_rn	exon	78754555	78754680	0.00407448228438161	+	.	gene_id "ENSRNOG00000025848"; transcript_id "ENSRNOG00000025848_tx_84"; exon_id "4_78754555_78754680_+"; exonnum "41"; txlen "13905";
4	ENSEMBL114_rn	exon	78754555	78754680	0.00407448228438161	+	.	gene_id "ENSRNOG00000025848"; transcript_id "ENSRNOG00000025848_tx_85"; exon_id "4_78754555_78754680_+"; exonnum "41"; txlen "14042";
4	ENSEMBL114_rn	exon	78754555	78754680	0.00407448228438161	+	.	gene_id "ENSRNOG00000025848"; transcript_id "ENSRNOG00000025848_tx_86"; exon_id "4_78754555_78754680_+"; exonnum "41"; txlen "13911";
4	ENSEMBL114_rn	exon	78754555	78754680	0.00407448228438161	+	.	gene_id "ENSRNOG00000025848"; transcript_id "ENSRNOG00000025848_tx_87"; exon_id "4_78754555_78754680_+"; exonnum "41"; txlen "14048";
4	ENSEMBL114_rn	exon	78754555	78754680	0.00407448228438161	+	.	gene_id "ENSRNOG00000025848"; transcript_id "ENSRNOG00000025848_tx_88"; exon_id "4_78754555_78754680_+"; exonnum "40"; txlen "13787";
4	ENSEMBL114_rn	exon	78754555	78754680	0.00407448228438161	+	.	gene_id "ENSRNOG00000025848"; transcript_id "ENSRNOG00000025848_tx_89"; exon_id "4_78754555_78754680_+"; exonnum "40"; txlen "13793";
4	ENSEMBL114_rn	exon	78754555	78754680	0.0246595467109379	+	.	gene_id "ENSRNOG00000025848"; transcript_id "ENSRNOG00000025848_tx_9"; exon_id "4_78754555_78754680_+"; exonnum "15"; txlen "9353";
4	ENSEMBL114_rn	exon	78754555	78754680	0.00407448228438161	+	.	gene_id "ENSRNOG00000025848"; transcript_id "ENSRNOG00000025848_tx_90"; exon_id "4_78754555_78754680_+"; exonnum "40"; txlen "13924";
4	ENSEMBL114_rn	exon	78754555	78754680	0.00407448228438161	+	.	gene_id "ENSRNOG00000025848"; transcript_id "ENSRNOG00000025848_tx_91"; exon_id "4_78754555_78754680_+"; exonnum "40"; txlen "13930";
4	ensembl	exon	78754837	78754928	0	+	.	gene_id "ENSRNOG00000025848"; gene_version "6"; transcript_id "ENSRNOT00000152821"; transcript_version "1"; exon_number "55"; gene_name "Sspo"; gene_source "ensembl"; gene_biotype "protein_coding"; transcript_name "Sspo-202"; transcript_source "ensembl"; transcript_biotype "protein_coding"; exon_id "ENSRNOE00000212976"; exon_version "1"; tag "Ensembl_canonical";
4	ensembl	CDS	78754837	78754928	0	+	1	gene_id "ENSRNOG00000025848"; gene_version "6"; transcript_id "ENSRNOT00000152821"; transcript_version "1"; exon_number "55"; gene_name "Sspo"; gene_source "ensembl"; gene_biotype "protein_coding"; transcript_name "Sspo-202"; transcript_source "ensembl"; transcript_biotype "protein_coding"; protein_id "ENSRNOP00000108533"; protein_version "1"; tag "Ensembl_canonical";
4	ensembl	exon	78754837	78754928	0	+	.	gene_id "ENSRNOG00000025848"; gene_version "6"; transcript_id "ENSRNOT00000035906"; transcript_version "5"; exon_number "55"; gene_name "Sspo"; gene_source "ensembl"; gene_biotype "protein_coding"; transcript_name "Sspo-201"; transcript_source "ensembl"; transcript_biotype "protein_coding"; exon_id "ENSRNOE00000212976"; exon_version "1";
4	ensembl	CDS	78754837	78754928	0	+	1	gene_id "ENSRNOG00000025848"; gene_version "6"; transcript_id "ENSRNOT00000035906"; transcript_version "5"; exon_number "55"; gene_name "Sspo"; gene_source "ensembl"; gene_biotype "protein_coding"; transcript_name "Sspo-201"; transcript_source "ensembl"; transcript_biotype "protein_coding"; protein_id "ENSRNOP00000037189"; protein_version "2";
4	ENSEMBL114_rn	exon	78754837	78754928	0.0246595467109379	+	.	gene_id "ENSRNOG00000025848"; transcript_id "ENSRNOG00000025848_tx_10"; exon_id "4_78754837_78754928_+"; exonnum "14"; txlen "9017";
4	ENSEMBL114_rn	exon	78754837	78754928	0.00351112130894148	+	.	gene_id "ENSRNOG00000025848"; transcript_id "ENSRNOG00000025848_tx_107"; exon_id "4_78754837_78754928_+"; exonnum "50"; txlen "8763";
4	ENSEMBL114_rn	exon	78754837	78754928	0.00351112130894148	+	.	gene_id "ENSRNOG00000025848"; transcript_id "ENSRNOG00000025848_tx_108"; exon_id "4_78754837_78754928_+"; exonnum "49"; txlen "8645";
4	ENSEMBL114_rn	exon	78754837	78754928	0.00344468983392152	+	.	gene_id "ENSRNOG00000025848"; transcript_id "ENSRNOG00000025848_tx_109"; exon_id "4_78754837_78754928_+"; exonnum "48"; txlen "14949";
4	ENSEMBL114_rn	exon	78754837	78754928	0.0246595467109379	+	.	gene_id "ENSRNOG00000025848"; transcript_id "ENSRNOG00000025848_tx_11"; exon_id "4_78754837_78754928_+"; exonnum "16"; txlen "2822";
4	ENSEMBL114_rn	exon	78754837	78754928	0.0033650671098929	+	.	gene_id "ENSRNOG00000025848"; transcript_id "ENSRNOG00000025848_tx_110"; exon_id "4_78754837_78754928_+"; exonnum "15"; txlen "9206";
4	ENSEMBL114_rn	exon	78754837	78754928	0.0033650671098929	+	.	gene_id "ENSRNOG00000025848"; transcript_id "ENSRNOG00000025848_tx_111"; exon_id "4_78754837_78754928_+"; exonnum "15"; txlen "2681";
4	ENSEMBL114_rn	exon	78754837	78754928	0.00293381422859291	+	.	gene_id "ENSRNOG00000025848"; transcript_id "ENSRNOG00000025848_tx_113"; exon_id "4_78754837_78754928_+"; exonnum "42"; txlen "10077";
4	ENSEMBL114_rn	exon	78754837	78754928	0.00293381422859291	+	.	gene_id "ENSRNOG00000025848"; transcript_id "ENSRNOG00000025848_tx_114"; exon_id "4_78754837_78754928_+"; exonnum "43"; txlen "10334";
4	ENSEMBL114_rn	exon	78754837	78754928	0.00293381422859291	+	.	gene_id "ENSRNOG00000025848"; transcript_id "ENSRNOG00000025848_tx_115"; exon_id "4_78754837_78754928_+"; exonnum "40"; txlen "9827";
4	ENSEMBL114_rn	exon	78754837	78754928	0.00293381422859291	+	.	gene_id "ENSRNOG00000025848"; transcript_id "ENSRNOG00000025848_tx_116"; exon_id "4_78754837_78754928_+"; exonnum "43"; txlen "10340";
4	ENSEMBL114_rn	exon	78754837	78754928	0.00293381422859291	+	.	gene_id "ENSRNOG00000025848"; transcript_id "ENSRNOG00000025848_tx_117"; exon_id "4_78754837_78754928_+"; exonnum "40"; txlen "9741";
4	ENSEMBL114_rn	exon	78754837	78754928	0.00293381422859291	+	.	gene_id "ENSRNOG00000025848"; transcript_id "ENSRNOG00000025848_tx_118"; exon_id "4_78754837_78754928_+"; exonnum "41"; txlen "9998";
4	ENSEMBL114_rn	exon	78754837	78754928	0.00293381422859291	+	.	gene_id "ENSRNOG00000025848"; transcript_id "ENSRNOG00000025848_tx_119"; exon_id "4_78754837_78754928_+"; exonnum "41"; txlen "10004";
4	ENSEMBL114_rn	exon	78754837	78754928	0.0246595467109379	+	.	gene_id "ENSRNOG00000025848"; transcript_id "ENSRNOG00000025848_tx_12"; exon_id "4_78754837_78754928_+"; exonnum "16"; txlen "2828";
4	ENSEMBL114_rn	exon	78754837	78754928	0.00293381422859291	+	.	gene_id "ENSRNOG00000025848"; transcript_id "ENSRNOG00000025848_tx_120"; exon_id "4_78754837_78754928_+"; exonnum "39"; txlen "9703";
4	ENSEMBL114_rn	exon	78754837	78754928	0.00293381422859291	+	.	gene_id "ENSRNOG00000025848"; transcript_id "ENSRNOG00000025848_tx_121"; exon_id "4_78754837_78754928_+"; exonnum "41"; txlen "9959";
4	ENSEMBL114_rn	exon	78754837	78754928	0.00293381422859291	+	.	gene_id "ENSRNOG00000025848"; transcript_id "ENSRNOG00000025848_tx_122"; exon_id "4_78754837_78754928_+"; exonnum "42"; txlen "10216";
4	ENSEMBL114_rn	exon	78754837	78754928	0.00293381422859291	+	.	gene_id "ENSRNOG00000025848"; transcript_id "ENSRNOG00000025848_tx_123"; exon_id "4_78754837_78754928_+"; exonnum "40"; txlen "9880";
4	ENSEMBL114_rn	exon	78754837	78754928	0.00292083591365113	+	.	gene_id "ENSRNOG00000025848"; transcript_id "ENSRNOG00000025848_tx_124"; exon_id "4_78754837_78754928_+"; exonnum "54"; txlen "15767";
4	ENSEMBL114_rn	exon	78754837	78754928	0.00292083591365113	+	.	gene_id "ENSRNOG00000025848"; transcript_id "ENSRNOG00000025848_tx_125"; exon_id "4_78754837_78754928_+"; exonnum "54"; txlen "9799";
4	ENSEMBL114_rn	exon	78754837	78754928	0.00273994963454865	+	.	gene_id "ENSRNOG00000025848"; transcript_id "ENSRNOG00000025848_tx_129"; exon_id "4_78754837_78754928_+"; exonnum "46"; txlen "14492";
4	ENSEMBL114_rn	exon	78754837	78754928	0.0246595467109379	+	.	gene_id "ENSRNOG00000025848"; transcript_id "ENSRNOG00000025848_tx_13"; exon_id "4_78754837_78754928_+"; exonnum "14"; txlen "2486";
4	ENSEMBL114_rn	exon	78754837	78754928	0.00273994963454865	+	.	gene_id "ENSRNOG00000025848"; transcript_id "ENSRNOG00000025848_tx_130"; exon_id "4_78754837_78754928_+"; exonnum "46"; txlen "8656";
4	ENSEMBL114_rn	exon	78754837	78754928	0.00273994963454865	+	.	gene_id "ENSRNOG00000025848"; transcript_id "ENSRNOG00000025848_tx_131"; exon_id "4_78754837_78754928_+"; exonnum "46"; txlen "8524";
4	ENSEMBL114_rn	exon	78754837	78754928	0.00273994963454865	+	.	gene_id "ENSRNOG00000025848"; transcript_id "ENSRNOG00000025848_tx_132"; exon_id "4_78754837_78754928_+"; exonnum "46"; txlen "8099";
4	ENSEMBL114_rn	exon	78754837	78754928	0.00245153388354353	+	.	gene_id "ENSRNOG00000025848"; transcript_id "ENSRNOG00000025848_tx_133"; exon_id "4_78754837_78754928_+"; exonnum "47"; txlen "8604";
4	ENSEMBL114_rn	exon	78754837	78754928	0.00245153388354353	+	.	gene_id "ENSRNOG00000025848"; transcript_id "ENSRNOG00000025848_tx_134"; exon_id "4_78754837_78754928_+"; exonnum "47"; txlen "8179";
4	ENSEMBL114_rn	exon	78754837	78754928	0.00239801071074183	+	.	gene_id "ENSRNOG00000025848"; transcript_id "ENSRNOG00000025848_tx_135"; exon_id "4_78754837_78754928_+"; exonnum "42"; txlen "7423";
4	ENSEMBL114_rn	exon	78754837	78754928	0.00239801071074183	+	.	gene_id "ENSRNOG00000025848"; transcript_id "ENSRNOG00000025848_tx_136"; exon_id "4_78754837_78754928_+"; exonnum "42"; txlen "7980";
4	ENSEMBL114_rn	exon	78754837	78754928	0.00236600102695092	+	.	gene_id "ENSRNOG00000025848"; transcript_id "ENSRNOG00000025848_tx_137"; exon_id "4_78754837_78754928_+"; exonnum "42"; txlen "7562";
4	ENSEMBL114_rn	exon	78754837	78754928	0.00229001747813787	+	.	gene_id "ENSRNOG00000025848"; transcript_id "ENSRNOG00000025848_tx_138"; exon_id "4_78754837_78754928_+"; exonnum "22"; txlen "6235";
4	ENSEMBL114_rn	exon	78754837	78754928	0.00227016252651609	+	.	gene_id "ENSRNOG00000025848"; transcript_id "ENSRNOG00000025848_tx_139"; exon_id "4_78754837_78754928_+"; exonnum "48"; txlen "14982";
4	ENSEMBL114_rn	exon	78754837	78754928	0.0246595467109379	+	.	gene_id "ENSRNOG00000025848"; transcript_id "ENSRNOG00000025848_tx_14"; exon_id "4_78754837_78754928_+"; exonnum "16"; txlen "3379";
4	ENSEMBL114_rn	exon	78754837	78754928	0.00227016252651609	+	.	gene_id "ENSRNOG00000025848"; transcript_id "ENSRNOG00000025848_tx_140"; exon_id "4_78754837_78754928_+"; exonnum "48"; txlen "14988";
4	ENSEMBL114_rn	exon	78754837	78754928	0.00227016252651609	+	.	gene_id "ENSRNOG00000025848"; transcript_id "ENSRNOG00000025848_tx_141"; exon_id "4_78754837_78754928_+"; exonnum "47"; txlen "14823";
4	ENSEMBL114_rn	exon	78754837	78754928	0.00227016252651609	+	.	gene_id "ENSRNOG00000025848"; transcript_id "ENSRNOG00000025848_tx_142"; exon_id "4_78754837_78754928_+"; exonnum "47"; txlen "14829";
4	ENSEMBL114_rn	exon	78754837	78754928	0.00227016252651609	+	.	gene_id "ENSRNOG00000025848"; transcript_id "ENSRNOG00000025848_tx_143"; exon_id "4_78754837_78754928_+"; exonnum "46"; txlen "14743";
4	ENSEMBL114_rn	exon	78754837	78754928	0.00227016252651609	+	.	gene_id "ENSRNOG00000025848"; transcript_id "ENSRNOG00000025848_tx_144"; exon_id "4_78754837_78754928_+"; exonnum "46"; txlen "14749";
4	ENSEMBL114_rn	exon	78754837	78754928	0.00222244488238997	+	.	gene_id "ENSRNOG00000025848"; transcript_id "ENSRNOG00000025848_tx_146"; exon_id "4_78754837_78754928_+"; exonnum "42"; txlen "13799";
4	ENSEMBL114_rn	exon	78754837	78754928	0.00222244488238997	+	.	gene_id "ENSRNOG00000025848"; transcript_id "ENSRNOG00000025848_tx_147"; exon_id "4_78754837_78754928_+"; exonnum "42"; txlen "13805";
4	ENSEMBL114_rn	exon	78754837	78754928	0.00222244488238997	+	.	gene_id "ENSRNOG00000025848"; transcript_id "ENSRNOG00000025848_tx_148"; exon_id "4_78754837_78754928_+"; exonnum "42"; txlen "13936";
4	ENSEMBL114_rn	exon	78754837	78754928	0.00222244488238997	+	.	gene_id "ENSRNOG00000025848"; transcript_id "ENSRNOG00000025848_tx_149"; exon_id "4_78754837_78754928_+"; exonnum "41"; txlen "13648";
4	ENSEMBL114_rn	exon	78754837	78754928	0.0246595467109379	+	.	gene_id "ENSRNOG00000025848"; transcript_id "ENSRNOG00000025848_tx_15"; exon_id "4_78754837_78754928_+"; exonnum "16"; txlen "3385";
4	ENSEMBL114_rn	exon	78754837	78754928	0.00222244488238997	+	.	gene_id "ENSRNOG00000025848"; transcript_id "ENSRNOG00000025848_tx_150"; exon_id "4_78754837_78754928_+"; exonnum "42"; txlen "13942";
4	ENSEMBL114_rn	exon	78754837	78754928	0.00222244488238997	+	.	gene_id "ENSRNOG00000025848"; transcript_id "ENSRNOG00000025848_tx_151"; exon_id "4_78754837_78754928_+"; exonnum "41"; txlen "13654";
4	ENSEMBL114_rn	exon	78754837	78754928	0.00222244488238997	+	.	gene_id "ENSRNOG00000025848"; transcript_id "ENSRNOG00000025848_tx_152"; exon_id "4_78754837_78754928_+"; exonnum "41"; txlen "13785";
4	ENSEMBL114_rn	exon	78754837	78754928	0.00222244488238997	+	.	gene_id "ENSRNOG00000025848"; transcript_id "ENSRNOG00000025848_tx_153"; exon_id "4_78754837_78754928_+"; exonnum "41"; txlen "13791";
4	ENSEMBL114_rn	exon	78754837	78754928	0.00222244488238997	+	.	gene_id "ENSRNOG00000025848"; transcript_id "ENSRNOG00000025848_tx_154"; exon_id "4_78754837_78754928_+"; exonnum "41"; txlen "13681";
4	ENSEMBL114_rn	exon	78754837	78754928	0.00222244488238997	+	.	gene_id "ENSRNOG00000025848"; transcript_id "ENSRNOG00000025848_tx_155"; exon_id "4_78754837_78754928_+"; exonnum "41"; txlen "13818";
4	ENSEMBL114_rn	exon	78754837	78754928	0.00222244488238997	+	.	gene_id "ENSRNOG00000025848"; transcript_id "ENSRNOG00000025848_tx_156"; exon_id "4_78754837_78754928_+"; exonnum "41"; txlen "13687";
4	ENSEMBL114_rn	exon	78754837	78754928	0.00222244488238997	+	.	gene_id "ENSRNOG00000025848"; transcript_id "ENSRNOG00000025848_tx_157"; exon_id "4_78754837_78754928_+"; exonnum "40"; txlen "13530";
4	ENSEMBL114_rn	exon	78754837	78754928	0.00222244488238997	+	.	gene_id "ENSRNOG00000025848"; transcript_id "ENSRNOG00000025848_tx_158"; exon_id "4_78754837_78754928_+"; exonnum "41"; txlen "13824";
4	ENSEMBL114_rn	exon	78754837	78754928	0.00222244488238997	+	.	gene_id "ENSRNOG00000025848"; transcript_id "ENSRNOG00000025848_tx_159"; exon_id "4_78754837_78754928_+"; exonnum "40"; txlen "13536";
4	ENSEMBL114_rn	exon	78754837	78754928	0.0246595467109379	+	.	gene_id "ENSRNOG00000025848"; transcript_id "ENSRNOG00000025848_tx_16"; exon_id "4_78754837_78754928_+"; exonnum "14"; txlen "3043";
4	ENSEMBL114_rn	exon	78754837	78754928	0.00222244488238997	+	.	gene_id "ENSRNOG00000025848"; transcript_id "ENSRNOG00000025848_tx_160"; exon_id "4_78754837_78754928_+"; exonnum "40"; txlen "13667";
4	ENSEMBL114_rn	exon	78754837	78754928	0.00222244488238997	+	.	gene_id "ENSRNOG00000025848"; transcript_id "ENSRNOG00000025848_tx_161"; exon_id "4_78754837_78754928_+"; exonnum "40"; txlen "13673";
4	ENSEMBL114_rn	exon	78754837	78754928	0.00220036067144468	+	.	gene_id "ENSRNOG00000025848"; transcript_id "ENSRNOG00000025848_tx_162"; exon_id "4_78754837_78754928_+"; exonnum "42"; txlen "9986";
4	ENSEMBL114_rn	exon	78754837	78754928	0.00220036067144468	+	.	gene_id "ENSRNOG00000025848"; transcript_id "ENSRNOG00000025848_tx_163"; exon_id "4_78754837_78754928_+"; exonnum "42"; txlen "9992";
4	ENSEMBL114_rn	exon	78754837	78754928	0.00220036067144468	+	.	gene_id "ENSRNOG00000025848"; transcript_id "ENSRNOG00000025848_tx_164"; exon_id "4_78754837_78754928_+"; exonnum "43"; txlen "10243";
4	ENSEMBL114_rn	exon	78754837	78754928	0.00220036067144468	+	.	gene_id "ENSRNOG00000025848"; transcript_id "ENSRNOG00000025848_tx_165"; exon_id "4_78754837_78754928_+"; exonnum "43"; txlen "10249";
4	ENSEMBL114_rn	exon	78754837	78754928	0.00220036067144468	+	.	gene_id "ENSRNOG00000025848"; transcript_id "ENSRNOG00000025848_tx_166"; exon_id "4_78754837_78754928_+"; exonnum "42"; txlen "9906";
4	ENSEMBL114_rn	exon	78754837	78754928	0.00220036067144468	+	.	gene_id "ENSRNOG00000025848"; transcript_id "ENSRNOG00000025848_tx_167"; exon_id "4_78754837_78754928_+"; exonnum "40"; txlen "9650";
4	ENSEMBL114_rn	exon	78754837	78754928	0.00220036067144468	+	.	gene_id "ENSRNOG00000025848"; transcript_id "ENSRNOG00000025848_tx_168"; exon_id "4_78754837_78754928_+"; exonnum "43"; txlen "10163";
4	ENSEMBL114_rn	exon	78754837	78754928	0.00220036067144468	+	.	gene_id "ENSRNOG00000025848"; transcript_id "ENSRNOG00000025848_tx_169"; exon_id "4_78754837_78754928_+"; exonnum "41"; txlen "9907";
4	ENSEMBL114_rn	exon	78754837	78754928	0.00220036067144468	+	.	gene_id "ENSRNOG00000025848"; transcript_id "ENSRNOG00000025848_tx_170"; exon_id "4_78754837_78754928_+"; exonnum "41"; txlen "9913";
4	ENSEMBL114_rn	exon	78754837	78754928	0.00220036067144468	+	.	gene_id "ENSRNOG00000025848"; transcript_id "ENSRNOG00000025848_tx_171"; exon_id "4_78754837_78754928_+"; exonnum "41"; txlen "9827";
4	ENSEMBL114_rn	exon	78754837	78754928	0.00220036067144468	+	.	gene_id "ENSRNOG00000025848"; transcript_id "ENSRNOG00000025848_tx_172"; exon_id "4_78754837_78754928_+"; exonnum "41"; txlen "9868";
4	ENSEMBL114_rn	exon	78754837	78754928	0.00220036067144468	+	.	gene_id "ENSRNOG00000025848"; transcript_id "ENSRNOG00000025848_tx_173"; exon_id "4_78754837_78754928_+"; exonnum "42"; txlen "10125";
4	ENSEMBL114_rn	exon	78754837	78754928	0.00220036067144468	+	.	gene_id "ENSRNOG00000025848"; transcript_id "ENSRNOG00000025848_tx_174"; exon_id "4_78754837_78754928_+"; exonnum "42"; txlen "10131";
4	ENSEMBL114_rn	exon	78754837	78754928	0.00220036067144468	+	.	gene_id "ENSRNOG00000025848"; transcript_id "ENSRNOG00000025848_tx_175"; exon_id "4_78754837_78754928_+"; exonnum "42"; txlen "10045";
4	ENSEMBL114_rn	exon	78754837	78754928	0.00220036067144468	+	.	gene_id "ENSRNOG00000025848"; transcript_id "ENSRNOG00000025848_tx_176"; exon_id "4_78754837_78754928_+"; exonnum "40"; txlen "9789";
4	ENSEMBL114_rn	exon	78754837	78754928	0.00201891025703585	+	.	gene_id "ENSRNOG00000025848"; transcript_id "ENSRNOG00000025848_tx_179"; exon_id "4_78754837_78754928_+"; exonnum "47"; txlen "14474";
4	ENSEMBL114_rn	exon	78754837	78754928	0.00201891025703585	+	.	gene_id "ENSRNOG00000025848"; transcript_id "ENSRNOG00000025848_tx_180"; exon_id "4_78754837_78754928_+"; exonnum "45"; txlen "14270";
4	ENSEMBL114_rn	exon	78754837	78754928	0.00201891025703585	+	.	gene_id "ENSRNOG00000025848"; transcript_id "ENSRNOG00000025848_tx_181"; exon_id "4_78754837_78754928_+"; exonnum "47"; txlen "8638";
4	ENSEMBL114_rn	exon	78754837	78754928	0.00201891025703585	+	.	gene_id "ENSRNOG00000025848"; transcript_id "ENSRNOG00000025848_tx_182"; exon_id "4_78754837_78754928_+"; exonnum "47"; txlen "8506";
4	ENSEMBL114_rn	exon	78754837	78754928	0.00201891025703585	+	.	gene_id "ENSRNOG00000025848"; transcript_id "ENSRNOG00000025848_tx_183"; exon_id "4_78754837_78754928_+"; exonnum "47"; txlen "8081";
4	ENSEMBL114_rn	exon	78754837	78754928	0.00194819674783273	+	.	gene_id "ENSRNOG00000025848"; transcript_id "ENSRNOG00000025848_tx_185"; exon_id "4_78754837_78754928_+"; exonnum "11"; txlen "8761";
4	ENSEMBL114_rn	exon	78754837	78754928	0.00194819674783273	+	.	gene_id "ENSRNOG00000025848"; transcript_id "ENSRNOG00000025848_tx_186"; exon_id "4_78754837_78754928_+"; exonnum "12"; txlen "8887";
4	ENSEMBL114_rn	exon	78754837	78754928	0.00194819674783273	+	.	gene_id "ENSRNOG00000025848"; transcript_id "ENSRNOG00000025848_tx_187"; exon_id "4_78754837_78754928_+"; exonnum "13"; txlen "9097";
4	ENSEMBL114_rn	exon	78754837	78754928	0.00194819674783273	+	.	gene_id "ENSRNOG00000025848"; transcript_id "ENSRNOG00000025848_tx_188"; exon_id "4_78754837_78754928_+"; exonnum "14"; txlen "2698";
4	ENSEMBL114_rn	exon	78754837	78754928	0.00194819674783273	+	.	gene_id "ENSRNOG00000025848"; transcript_id "ENSRNOG00000025848_tx_189"; exon_id "4_78754837_78754928_+"; exonnum "13"; txlen "2572";
4	ENSEMBL114_rn	exon	78754837	78754928	0.00194819674783273	+	.	gene_id "ENSRNOG00000025848"; transcript_id "ENSRNOG00000025848_tx_190"; exon_id "4_78754837_78754928_+"; exonnum "12"; txlen "2362";
4	ENSEMBL114_rn	exon	78754837	78754928	0.00194819674783273	+	.	gene_id "ENSRNOG00000025848"; transcript_id "ENSRNOG00000025848_tx_191"; exon_id "4_78754837_78754928_+"; exonnum "11"; txlen "2236";
4	ENSEMBL114_rn	exon	78754837	78754928	0.00188163262918369	+	.	gene_id "ENSRNOG00000025848"; transcript_id "ENSRNOG00000025848_tx_192"; exon_id "4_78754837_78754928_+"; exonnum "33"; txlen "8197";
4	ENSEMBL114_rn	exon	78754837	78754928	0.00178099750832386	+	.	gene_id "ENSRNOG00000025848"; transcript_id "ENSRNOG00000025848_tx_196"; exon_id "4_78754837_78754928_+"; exonnum "53"; txlen "15649";
4	ENSEMBL114_rn	exon	78754837	78754928	0.00178099750832386	+	.	gene_id "ENSRNOG00000025848"; transcript_id "ENSRNOG00000025848_tx_197"; exon_id "4_78754837_78754928_+"; exonnum "53"; txlen "15655";
4	ENSEMBL114_rn	exon	78754837	78754928	0.00178099750832386	+	.	gene_id "ENSRNOG00000025848"; transcript_id "ENSRNOG00000025848_tx_199"; exon_id "4_78754837_78754928_+"; exonnum "53"; txlen "9681";
4	ENSEMBL114_rn	exon	78754837	78754928	0.00178099750832386	+	.	gene_id "ENSRNOG00000025848"; transcript_id "ENSRNOG00000025848_tx_200"; exon_id "4_78754837_78754928_+"; exonnum "53"; txlen "9687";
4	ENSEMBL114_rn	exon	78754837	78754928	0.00167453477811055	+	.	gene_id "ENSRNOG00000025848"; transcript_id "ENSRNOG00000025848_tx_203"; exon_id "4_78754837_78754928_+"; exonnum "49"; txlen "15031";
4	ENSEMBL114_rn	exon	78754837	78754928	0.00167453477811055	+	.	gene_id "ENSRNOG00000025848"; transcript_id "ENSRNOG00000025848_tx_204"; exon_id "4_78754837_78754928_+"; exonnum "49"; txlen "15037";
4	ENSEMBL114_rn	exon	78754837	78754928	0.00159397915731769	+	.	gene_id "ENSRNOG00000025848"; transcript_id "ENSRNOG00000025848_tx_209"; exon_id "4_78754837_78754928_+"; exonnum "12"; txlen "8819";
4	ENSEMBL114_rn	exon	78754837	78754928	0.017737568686815	+	.	gene_id "ENSRNOG00000025848"; transcript_id "ENSRNOG00000025848_tx_21"; exon_id "4_78754837_78754928_+"; exonnum "16"; txlen "9215";
4	ENSEMBL114_rn	exon	78754837	78754928	0.00159397915731769	+	.	gene_id "ENSRNOG00000025848"; transcript_id "ENSRNOG00000025848_tx_210"; exon_id "4_78754837_78754928_+"; exonnum "13"; txlen "8945";
4	ENSEMBL114_rn	exon	78754837	78754928	0.00159397915731769	+	.	gene_id "ENSRNOG00000025848"; transcript_id "ENSRNOG00000025848_tx_211"; exon_id "4_78754837_78754928_+"; exonnum "14"; txlen "9155";
4	ENSEMBL114_rn	exon	78754837	78754928	0.00159397915731769	+	.	gene_id "ENSRNOG00000025848"; transcript_id "ENSRNOG00000025848_tx_212"; exon_id "4_78754837_78754928_+"; exonnum "15"; txlen "9281";
4	ENSEMBL114_rn	exon	78754837	78754928	0.00159397915731769	+	.	gene_id "ENSRNOG00000025848"; transcript_id "ENSRNOG00000025848_tx_213"; exon_id "4_78754837_78754928_+"; exonnum "15"; txlen "2756";
4	ENSEMBL114_rn	exon	78754837	78754928	0.00159397915731769	+	.	gene_id "ENSRNOG00000025848"; transcript_id "ENSRNOG00000025848_tx_214"; exon_id "4_78754837_78754928_+"; exonnum "14"; txlen "2630";
4	ENSEMBL114_rn	exon	78754837	78754928	0.00159397915731769	+	.	gene_id "ENSRNOG00000025848"; transcript_id "ENSRNOG00000025848_tx_215"; exon_id "4_78754837_78754928_+"; exonnum "13"; txlen "2420";
4	ENSEMBL114_rn	exon	78754837	78754928	0.00159397915731769	+	.	gene_id "ENSRNOG00000025848"; transcript_id "ENSRNOG00000025848_tx_216"; exon_id "4_78754837_78754928_+"; exonnum "12"; txlen "2294";
4	ENSEMBL114_rn	exon	78754837	78754928	0.00151248302539018	+	.	gene_id "ENSRNOG00000025848"; transcript_id "ENSRNOG00000025848_tx_217"; exon_id "4_78754837_78754928_+"; exonnum "48"; txlen "8427";
4	ENSEMBL114_rn	exon	78754837	78754928	0.017737568686815	+	.	gene_id "ENSRNOG00000025848"; transcript_id "ENSRNOG00000025848_tx_22"; exon_id "4_78754837_78754928_+"; exonnum "14"; txlen "8879";
4	ENSEMBL114_rn	exon	78754837	78754928	0.00142535941980722	+	.	gene_id "ENSRNOG00000025848"; transcript_id "ENSRNOG00000025848_tx_220"; exon_id "4_78754837_78754928_+"; exonnum "17"; txlen "5745";
4	ENSEMBL114_rn	exon	78754837	78754928	0.00138917805649261	+	.	gene_id "ENSRNOG00000025848"; transcript_id "ENSRNOG00000025848_tx_221"; exon_id "4_78754837_78754928_+"; exonnum "54"; txlen "15635";
4	ENSEMBL114_rn	exon	78754837	78754928	0.00138917805649261	+	.	gene_id "ENSRNOG00000025848"; transcript_id "ENSRNOG00000025848_tx_222"; exon_id "4_78754837_78754928_+"; exonnum "54"; txlen "15641";
4	ENSEMBL114_rn	exon	78754837	78754928	0.00138917805649261	+	.	gene_id "ENSRNOG00000025848"; transcript_id "ENSRNOG00000025848_tx_223"; exon_id "4_78754837_78754928_+"; exonnum "53"; txlen "15517";
4	ENSEMBL114_rn	exon	78754837	78754928	0.00138917805649261	+	.	gene_id "ENSRNOG00000025848"; transcript_id "ENSRNOG00000025848_tx_224"; exon_id "4_78754837_78754928_+"; exonnum "53"; txlen "15523";
4	ENSEMBL114_rn	exon	78754837	78754928	0.00138917805649261	+	.	gene_id "ENSRNOG00000025848"; transcript_id "ENSRNOG00000025848_tx_225"; exon_id "4_78754837_78754928_+"; exonnum "54"; txlen "9667";
4	ENSEMBL114_rn	exon	78754837	78754928	0.00138917805649261	+	.	gene_id "ENSRNOG00000025848"; transcript_id "ENSRNOG00000025848_tx_226"; exon_id "4_78754837_78754928_+"; exonnum "54"; txlen "9673";
4	ENSEMBL114_rn	exon	78754837	78754928	0.00138917805649261	+	.	gene_id "ENSRNOG00000025848"; transcript_id "ENSRNOG00000025848_tx_227"; exon_id "4_78754837_78754928_+"; exonnum "53"; txlen "9549";
4	ENSEMBL114_rn	exon	78754837	78754928	0.00138917805649261	+	.	gene_id "ENSRNOG00000025848"; transcript_id "ENSRNOG00000025848_tx_228"; exon_id "4_78754837_78754928_+"; exonnum "53"; txlen "9555";
4	ENSEMBL114_rn	exon	78754837	78754928	0.00129641402176301	+	.	gene_id "ENSRNOG00000025848"; transcript_id "ENSRNOG00000025848_tx_229"; exon_id "4_78754837_78754928_+"; exonnum "47"; txlen "14801";
4	ENSEMBL114_rn	exon	78754837	78754928	0.017737568686815	+	.	gene_id "ENSRNOG00000025848"; transcript_id "ENSRNOG00000025848_tx_23"; exon_id "4_78754837_78754928_+"; exonnum "16"; txlen "9221";
4	ENSEMBL114_rn	exon	78754837	78754928	0.00129641402176301	+	.	gene_id "ENSRNOG00000025848"; transcript_id "ENSRNOG00000025848_tx_230"; exon_id "4_78754837_78754928_+"; exonnum "49"; txlen "15137";
4	ENSEMBL114_rn	exon	78754837	78754928	0.00129641402176301	+	.	gene_id "ENSRNOG00000025848"; transcript_id "ENSRNOG00000025848_tx_231"; exon_id "4_78754837_78754928_+"; exonnum "49"; txlen "15143";
4	ENSEMBL114_rn	exon	78754837	78754928	0.00129641402176301	+	.	gene_id "ENSRNOG00000025848"; transcript_id "ENSRNOG00000025848_tx_232"; exon_id "4_78754837_78754928_+"; exonnum "49"; txlen "15005";
4	ENSEMBL114_rn	exon	78754837	78754928	0.00129641402176301	+	.	gene_id "ENSRNOG00000025848"; transcript_id "ENSRNOG00000025848_tx_233"; exon_id "4_78754837_78754928_+"; exonnum "49"; txlen "15011";
4	ENSEMBL114_rn	exon	78754837	78754928	0.00129641402176301	+	.	gene_id "ENSRNOG00000025848"; transcript_id "ENSRNOG00000025848_tx_234"; exon_id "4_78754837_78754928_+"; exonnum "48"; txlen "15019";
4	ENSEMBL114_rn	exon	78754837	78754928	0.017737568686815	+	.	gene_id "ENSRNOG00000025848"; transcript_id "ENSRNOG00000025848_tx_24"; exon_id "4_78754837_78754928_+"; exonnum "14"; txlen "8885";
4	ENSEMBL114_rn	exon	78754837	78754928	0.017737568686815	+	.	gene_id "ENSRNOG00000025848"; transcript_id "ENSRNOG00000025848_tx_25"; exon_id "4_78754837_78754928_+"; exonnum "16"; txlen "3247";
4	ENSEMBL114_rn	exon	78754837	78754928	0.017737568686815	+	.	gene_id "ENSRNOG00000025848"; transcript_id "ENSRNOG00000025848_tx_26"; exon_id "4_78754837_78754928_+"; exonnum "16"; txlen "3253";
4	ENSEMBL114_rn	exon	78754837	78754928	0.017737568686815	+	.	gene_id "ENSRNOG00000025848"; transcript_id "ENSRNOG00000025848_tx_27"; exon_id "4_78754837_78754928_+"; exonnum "14"; txlen "2911";
4	ENSEMBL114_rn	exon	78754837	78754928	0.0121708103970937	+	.	gene_id "ENSRNOG00000025848"; transcript_id "ENSRNOG00000025848_tx_30"; exon_id "4_78754837_78754928_+"; exonnum "55"; txlen "16115";
4	ENSEMBL114_rn	exon	78754837	78754928	0.0121708103970937	+	.	gene_id "ENSRNOG00000025848"; transcript_id "ENSRNOG00000025848_tx_31"; exon_id "4_78754837_78754928_+"; exonnum "53"; txlen "15779";
4	ENSEMBL114_rn	exon	78754837	78754928	0.0121708103970937	+	.	gene_id "ENSRNOG00000025848"; transcript_id "ENSRNOG00000025848_tx_32"; exon_id "4_78754837_78754928_+"; exonnum "55"; txlen "10147";
4	ENSEMBL114_rn	exon	78754837	78754928	0.0121708103970937	+	.	gene_id "ENSRNOG00000025848"; transcript_id "ENSRNOG00000025848_tx_33"; exon_id "4_78754837_78754928_+"; exonnum "53"; txlen "9811";
4	ENSEMBL114_rn	exon	78754837	78754928	0.0121708103970937	+	.	gene_id "ENSRNOG00000025848"; transcript_id "ENSRNOG00000025848_tx_34"; exon_id "4_78754837_78754928_+"; exonnum "55"; txlen "9590";
4	ENSEMBL114_rn	exon	78754837	78754928	0.0121708103970937	+	.	gene_id "ENSRNOG00000025848"; transcript_id "ENSRNOG00000025848_tx_36"; exon_id "4_78754837_78754928_+"; exonnum "53"; txlen "9254";
4	ENSEMBL114_rn	exon	78754837	78754928	0.0118530393727465	+	.	gene_id "ENSRNOG00000025848"; transcript_id "ENSRNOG00000025848_tx_38"; exon_id "4_78754837_78754928_+"; exonnum "43"; txlen "14056";
4	ENSEMBL114_rn	exon	78754837	78754928	0.0118530393727465	+	.	gene_id "ENSRNOG00000025848"; transcript_id "ENSRNOG00000025848_tx_39"; exon_id "4_78754837_78754928_+"; exonnum "43"; txlen "14193";
4	ENSEMBL114_rn	exon	78754837	78754928	0.0100010019707549	+	.	gene_id "ENSRNOG00000025848"; transcript_id "ENSRNOG00000025848_tx_40"; exon_id "4_78754837_78754928_+"; exonnum "42"; txlen "13938";
4	ENSEMBL114_rn	exon	78754837	78754928	0.0100010019707549	+	.	gene_id "ENSRNOG00000025848"; transcript_id "ENSRNOG00000025848_tx_41"; exon_id "4_78754837_78754928_+"; exonnum "42"; txlen "14075";
4	ENSEMBL114_rn	exon	78754837	78754928	0.00777855708836488	+	.	gene_id "ENSRNOG00000025848"; transcript_id "ENSRNOG00000025848_tx_49"; exon_id "4_78754837_78754928_+"; exonnum "43"; txlen "14062";
4	ENSEMBL114_rn	exon	78754837	78754928	0.00777855708836488	+	.	gene_id "ENSRNOG00000025848"; transcript_id "ENSRNOG00000025848_tx_50"; exon_id "4_78754837_78754928_+"; exonnum "43"; txlen "14199";
4	ENSEMBL114_rn	exon	78754837	78754928	0.00777855708836488	+	.	gene_id "ENSRNOG00000025848"; transcript_id "ENSRNOG00000025848_tx_51"; exon_id "4_78754837_78754928_+"; exonnum "42"; txlen "13944";
4	ENSEMBL114_rn	exon	78754837	78754928	0.00777855708836488	+	.	gene_id "ENSRNOG00000025848"; transcript_id "ENSRNOG00000025848_tx_52"; exon_id "4_78754837_78754928_+"; exonnum "42"; txlen "14081";
4	ENSEMBL114_rn	exon	78754837	78754928	0.00696126318933327	+	.	gene_id "ENSRNOG00000025848"; transcript_id "ENSRNOG00000025848_tx_57"; exon_id "4_78754837_78754928_+"; exonnum "19"; txlen "4057";
4	ENSEMBL114_rn	exon	78754837	78754928	0.00696126318933327	+	.	gene_id "ENSRNOG00000025848"; transcript_id "ENSRNOG00000025848_tx_58"; exon_id "4_78754837_78754928_+"; exonnum "19"; txlen "4051";
4	ENSEMBL114_rn	exon	78754837	78754928	0.0058513511524489	+	.	gene_id "ENSRNOG00000025848"; transcript_id "ENSRNOG00000025848_tx_65"; exon_id "4_78754837_78754928_+"; exonnum "54"; txlen "15956";
4	ENSEMBL114_rn	exon	78754837	78754928	0.0058513511524489	+	.	gene_id "ENSRNOG00000025848"; transcript_id "ENSRNOG00000025848_tx_66"; exon_id "4_78754837_78754928_+"; exonnum "52"; txlen "15620";
4	ENSEMBL114_rn	exon	78754837	78754928	0.0058513511524489	+	.	gene_id "ENSRNOG00000025848"; transcript_id "ENSRNOG00000025848_tx_67"; exon_id "4_78754837_78754928_+"; exonnum "54"; txlen "9988";
4	ENSEMBL114_rn	exon	78754837	78754928	0.0058513511524489	+	.	gene_id "ENSRNOG00000025848"; transcript_id "ENSRNOG00000025848_tx_68"; exon_id "4_78754837_78754928_+"; exonnum "52"; txlen "9652";
4	ENSEMBL114_rn	exon	78754837	78754928	0.0058513511524489	+	.	gene_id "ENSRNOG00000025848"; transcript_id "ENSRNOG00000025848_tx_69"; exon_id "4_78754837_78754928_+"; exonnum "54"; txlen "9431";
4	ENSEMBL114_rn	exon	78754837	78754928	0.0246595467109379	+	.	gene_id "ENSRNOG00000025848"; transcript_id "ENSRNOG00000025848_tx_7"; exon_id "4_78754837_78754928_+"; exonnum "16"; txlen "9347";
4	ENSEMBL114_rn	exon	78754837	78754928	0.0058513511524489	+	.	gene_id "ENSRNOG00000025848"; transcript_id "ENSRNOG00000025848_tx_71"; exon_id "4_78754837_78754928_+"; exonnum "52"; txlen "9095";
4	ENSEMBL114_rn	exon	78754837	78754928	0.00546483171054026	+	.	gene_id "ENSRNOG00000025848"; transcript_id "ENSRNOG00000025848_tx_73"; exon_id "4_78754837_78754928_+"; exonnum "12"; txlen "7659";
4	ENSEMBL114_rn	exon	78754837	78754928	0.00546483171054026	+	.	gene_id "ENSRNOG00000025848"; transcript_id "ENSRNOG00000025848_tx_74"; exon_id "4_78754837_78754928_+"; exonnum "12"; txlen "7745";
4	ENSEMBL114_rn	exon	78754837	78754928	0.00546483171054026	+	.	gene_id "ENSRNOG00000025848"; transcript_id "ENSRNOG00000025848_tx_75"; exon_id "4_78754837_78754928_+"; exonnum "12"; txlen "7542";
4	ENSEMBL114_rn	exon	78754837	78754928	0.00541431581392587	+	.	gene_id "ENSRNOG00000025848"; transcript_id "ENSRNOG00000025848_tx_76"; exon_id "4_78754837_78754928_+"; exonnum "17"; txlen "3790";
4	ENSEMBL114_rn	exon	78754837	78754928	0.00541431581392587	+	.	gene_id "ENSRNOG00000025848"; transcript_id "ENSRNOG00000025848_tx_77"; exon_id "4_78754837_78754928_+"; exonnum "16"; txlen "3664";
4	ENSEMBL114_rn	exon	78754837	78754928	0.00541431581392587	+	.	gene_id "ENSRNOG00000025848"; transcript_id "ENSRNOG00000025848_tx_78"; exon_id "4_78754837_78754928_+"; exonnum "19"; txlen "4126";
4	ENSEMBL114_rn	exon	78754837	78754928	0.00541431581392587	+	.	gene_id "ENSRNOG00000025848"; transcript_id "ENSRNOG00000025848_tx_79"; exon_id "4_78754837_78754928_+"; exonnum "18"; txlen "4000";
4	ENSEMBL114_rn	exon	78754837	78754928	0.0246595467109379	+	.	gene_id "ENSRNOG00000025848"; transcript_id "ENSRNOG00000025848_tx_8"; exon_id "4_78754837_78754928_+"; exonnum "14"; txlen "9011";
4	ENSEMBL114_rn	exon	78754837	78754928	0.00491868547411819	+	.	gene_id "ENSRNOG00000025848"; transcript_id "ENSRNOG00000025848_tx_80"; exon_id "4_78754837_78754928_+"; exonnum "47"; txlen "14869";
4	ENSEMBL114_rn	exon	78754837	78754928	0.00491868547411819	+	.	gene_id "ENSRNOG00000025848"; transcript_id "ENSRNOG00000025848_tx_81"; exon_id "4_78754837_78754928_+"; exonnum "47"; txlen "14875";
4	ENSEMBL114_rn	exon	78754837	78754928	0.00442771988143803	+	.	gene_id "ENSRNOG00000025848"; transcript_id "ENSRNOG00000025848_tx_82"; exon_id "4_78754837_78754928_+"; exonnum "17"; txlen "3017";
4	ENSEMBL114_rn	exon	78754837	78754928	0.00407448228438161	+	.	gene_id "ENSRNOG00000025848"; transcript_id "ENSRNOG00000025848_tx_84"; exon_id "4_78754837_78754928_+"; exonnum "42"; txlen "13905";
4	ENSEMBL114_rn	exon	78754837	78754928	0.00407448228438161	+	.	gene_id "ENSRNOG00000025848"; transcript_id "ENSRNOG00000025848_tx_85"; exon_id "4_78754837_78754928_+"; exonnum "42"; txlen "14042";
4	ENSEMBL114_rn	exon	78754837	78754928	0.00407448228438161	+	.	gene_id "ENSRNOG00000025848"; transcript_id "ENSRNOG00000025848_tx_86"; exon_id "4_78754837_78754928_+"; exonnum "42"; txlen "13911";
4	ENSEMBL114_rn	exon	78754837	78754928	0.00407448228438161	+	.	gene_id "ENSRNOG00000025848"; transcript_id "ENSRNOG00000025848_tx_87"; exon_id "4_78754837_78754928_+"; exonnum "42"; txlen "14048";
4	ENSEMBL114_rn	exon	78754837	78754928	0.00407448228438161	+	.	gene_id "ENSRNOG00000025848"; transcript_id "ENSRNOG00000025848_tx_88"; exon_id "4_78754837_78754928_+"; exonnum "41"; txlen "13787";
4	ENSEMBL114_rn	exon	78754837	78754928	0.00407448228438161	+	.	gene_id "ENSRNOG00000025848"; transcript_id "ENSRNOG00000025848_tx_89"; exon_id "4_78754837_78754928_+"; exonnum "41"; txlen "13793";
4	ENSEMBL114_rn	exon	78754837	78754928	0.0246595467109379	+	.	gene_id "ENSRNOG00000025848"; transcript_id "ENSRNOG00000025848_tx_9"; exon_id "4_78754837_78754928_+"; exonnum "16"; txlen "9353";
4	ENSEMBL114_rn	exon	78754837	78754928	0.00407448228438161	+	.	gene_id "ENSRNOG00000025848"; transcript_id "ENSRNOG00000025848_tx_90"; exon_id "4_78754837_78754928_+"; exonnum "41"; txlen "13924";
4	ENSEMBL114_rn	exon	78754837	78754928	0.00407448228438161	+	.	gene_id "ENSRNOG00000025848"; transcript_id "ENSRNOG00000025848_tx_91"; exon_id "4_78754837_78754928_+"; exonnum "41"; txlen "13930";
4	sraer114_es	exon	78755462	78755726	0.023839374857309	+	.	gene_id "ENSRNOG00000025848"; transcript_id "ENSRNOG00000025848_tx_17"; exon_id "4_78755462_78755726_+"; exonnum "1"; txlen "7437";
4	sraer114_es	exon	78755462	78755726	0.0173558586089855	+	.	gene_id "ENSRNOG00000025848"; transcript_id "ENSRNOG00000025848_tx_28"; exon_id "4_78755462_78755726_+"; exonnum "1"; txlen "1469";
4	sraer114_es	exon	78755462	78755726	0.0773375022991017	+	.	gene_id "ENSRNOG00000025848"; transcript_id "ENSRNOG00000025848_tx_3"; exon_id "4_78755462_78755726_+"; exonnum "1"; txlen "7569";
4	sraer114_es	exon	78755462	78755726	0.0475719467530498	+	.	gene_id "ENSRNOG00000025848"; transcript_id "ENSRNOG00000025848_tx_4"; exon_id "4_78755462_78755726_+"; exonnum "1"; txlen "1601";
4	sraer114_es	exon	78755462	78755726	0.0277798995207652	+	.	gene_id "ENSRNOG00000025848"; transcript_id "ENSRNOG00000025848_tx_6"; exon_id "4_78755462_78755726_+"; exonnum "1"; txlen "1044";
4	sraer114_es	exon	78755520	78755688	0.0894976030570806	+	.	gene_id "ENSRNOG00000025848"; transcript_id "ENSRNOG00000025848_tx_1"; exon_id "4_78755520_78755688_+"; exonnum "1"; txlen "7473";
4	sraer114_es	exon	78755520	78755688	0.0191865652036962	+	.	gene_id "ENSRNOG00000025848"; transcript_id "ENSRNOG00000025848_tx_18"; exon_id "4_78755520_78755688_+"; exonnum "1"; txlen "948";
4	sraer114_es	exon	78755520	78755688	0.0184527116341957	+	.	gene_id "ENSRNOG00000025848"; transcript_id "ENSRNOG00000025848_tx_19"; exon_id "4_78755520_78755688_+"; exonnum "1"; txlen "7341";
4	sraer114_es	exon	78755520	78755688	0.0184527116341957	+	.	gene_id "ENSRNOG00000025848"; transcript_id "ENSRNOG00000025848_tx_20"; exon_id "4_78755520_78755688_+"; exonnum "1"; txlen "1373";
4	sraer114_es	exon	78755520	78755688	0.0337374465181991	+	.	gene_id "ENSRNOG00000025848"; transcript_id "ENSRNOG00000025848_tx_5"; exon_id "4_78755520_78755688_+"; exonnum "1"; txlen "1505";
4	ensembl	exon	78755825	78755998	0	+	.	gene_id "ENSRNOG00000025848"; gene_version "6"; transcript_id "ENSRNOT00000152821"; transcript_version "1"; exon_number "56"; gene_name "Sspo"; gene_source "ensembl"; gene_biotype "protein_coding"; transcript_name "Sspo-202"; transcript_source "ensembl"; transcript_biotype "protein_coding"; exon_id "ENSRNOE00000212970"; exon_version "1"; tag "Ensembl_canonical";
4	ensembl	CDS	78755825	78755998	0	+	2	gene_id "ENSRNOG00000025848"; gene_version "6"; transcript_id "ENSRNOT00000152821"; transcript_version "1"; exon_number "56"; gene_name "Sspo"; gene_source "ensembl"; gene_biotype "protein_coding"; transcript_name "Sspo-202"; transcript_source "ensembl"; transcript_biotype "protein_coding"; protein_id "ENSRNOP00000108533"; protein_version "1"; tag "Ensembl_canonical";
4	ensembl	exon	78755825	78755998	0	+	.	gene_id "ENSRNOG00000025848"; gene_version "6"; transcript_id "ENSRNOT00000035906"; transcript_version "5"; exon_number "56"; gene_name "Sspo"; gene_source "ensembl"; gene_biotype "protein_coding"; transcript_name "Sspo-201"; transcript_source "ensembl"; transcript_biotype "protein_coding"; exon_id "ENSRNOE00000212970"; exon_version "1";
4	ensembl	CDS	78755825	78755998	0	+	2	gene_id "ENSRNOG00000025848"; gene_version "6"; transcript_id "ENSRNOT00000035906"; transcript_version "5"; exon_number "56"; gene_name "Sspo"; gene_source "ensembl"; gene_biotype "protein_coding"; transcript_name "Sspo-201"; transcript_source "ensembl"; transcript_biotype "protein_coding"; protein_id "ENSRNOP00000037189"; protein_version "2";
4	ENSEMBL114_rn	exon	78755825	78755998	0.0894976030570806	+	.	gene_id "ENSRNOG00000025848"; transcript_id "ENSRNOG00000025848_tx_1"; exon_id "4_78755825_78755998_+"; exonnum "2"; txlen "7473";
4	ENSEMBL114_rn	exon	78755825	78755998	0.0246595467109379	+	.	gene_id "ENSRNOG00000025848"; transcript_id "ENSRNOG00000025848_tx_10"; exon_id "4_78755825_78755998_+"; exonnum "15"; txlen "9017";
4	ENSEMBL114_rn	exon	78755825	78755998	0.00351112130894148	+	.	gene_id "ENSRNOG00000025848"; transcript_id "ENSRNOG00000025848_tx_107"; exon_id "4_78755825_78755998_+"; exonnum "51"; txlen "8763";
4	ENSEMBL114_rn	exon	78755825	78755998	0.00351112130894148	+	.	gene_id "ENSRNOG00000025848"; transcript_id "ENSRNOG00000025848_tx_108"; exon_id "4_78755825_78755998_+"; exonnum "50"; txlen "8645";
4	ENSEMBL114_rn	exon	78755825	78755998	0.00344468983392152	+	.	gene_id "ENSRNOG00000025848"; transcript_id "ENSRNOG00000025848_tx_109"; exon_id "4_78755825_78755998_+"; exonnum "49"; txlen "14949";
4	ENSEMBL114_rn	exon	78755825	78755998	0.0246595467109379	+	.	gene_id "ENSRNOG00000025848"; transcript_id "ENSRNOG00000025848_tx_11"; exon_id "4_78755825_78755998_+"; exonnum "17"; txlen "2822";
4	ENSEMBL114_rn	exon	78755825	78755998	0.0033650671098929	+	.	gene_id "ENSRNOG00000025848"; transcript_id "ENSRNOG00000025848_tx_110"; exon_id "4_78755825_78755998_+"; exonnum "16"; txlen "9206";
4	ENSEMBL114_rn	exon	78755825	78755998	0.0033650671098929	+	.	gene_id "ENSRNOG00000025848"; transcript_id "ENSRNOG00000025848_tx_111"; exon_id "4_78755825_78755998_+"; exonnum "16"; txlen "2681";
4	ENSEMBL114_rn	exon	78755825	78755998	0.00293381422859291	+	.	gene_id "ENSRNOG00000025848"; transcript_id "ENSRNOG00000025848_tx_113"; exon_id "4_78755825_78755998_+"; exonnum "43"; txlen "10077";
4	ENSEMBL114_rn	exon	78755825	78755998	0.00293381422859291	+	.	gene_id "ENSRNOG00000025848"; transcript_id "ENSRNOG00000025848_tx_114"; exon_id "4_78755825_78755998_+"; exonnum "44"; txlen "10334";
4	ENSEMBL114_rn	exon	78755825	78755998	0.00293381422859291	+	.	gene_id "ENSRNOG00000025848"; transcript_id "ENSRNOG00000025848_tx_115"; exon_id "4_78755825_78755998_+"; exonnum "41"; txlen "9827";
4	ENSEMBL114_rn	exon	78755825	78755998	0.00293381422859291	+	.	gene_id "ENSRNOG00000025848"; transcript_id "ENSRNOG00000025848_tx_116"; exon_id "4_78755825_78755998_+"; exonnum "44"; txlen "10340";
4	ENSEMBL114_rn	exon	78755825	78755998	0.00293381422859291	+	.	gene_id "ENSRNOG00000025848"; transcript_id "ENSRNOG00000025848_tx_117"; exon_id "4_78755825_78755998_+"; exonnum "41"; txlen "9741";
4	ENSEMBL114_rn	exon	78755825	78755998	0.00293381422859291	+	.	gene_id "ENSRNOG00000025848"; transcript_id "ENSRNOG00000025848_tx_118"; exon_id "4_78755825_78755998_+"; exonnum "42"; txlen "9998";
4	ENSEMBL114_rn	exon	78755825	78755998	0.00293381422859291	+	.	gene_id "ENSRNOG00000025848"; transcript_id "ENSRNOG00000025848_tx_119"; exon_id "4_78755825_78755998_+"; exonnum "42"; txlen "10004";
4	ENSEMBL114_rn	exon	78755825	78755998	0.0246595467109379	+	.	gene_id "ENSRNOG00000025848"; transcript_id "ENSRNOG00000025848_tx_12"; exon_id "4_78755825_78755998_+"; exonnum "17"; txlen "2828";
4	ENSEMBL114_rn	exon	78755825	78755998	0.00293381422859291	+	.	gene_id "ENSRNOG00000025848"; transcript_id "ENSRNOG00000025848_tx_120"; exon_id "4_78755825_78755998_+"; exonnum "40"; txlen "9703";
4	ENSEMBL114_rn	exon	78755825	78755998	0.00293381422859291	+	.	gene_id "ENSRNOG00000025848"; transcript_id "ENSRNOG00000025848_tx_121"; exon_id "4_78755825_78755998_+"; exonnum "42"; txlen "9959";
4	ENSEMBL114_rn	exon	78755825	78755998	0.00293381422859291	+	.	gene_id "ENSRNOG00000025848"; transcript_id "ENSRNOG00000025848_tx_122"; exon_id "4_78755825_78755998_+"; exonnum "43"; txlen "10216";
4	ENSEMBL114_rn	exon	78755825	78755998	0.00293381422859291	+	.	gene_id "ENSRNOG00000025848"; transcript_id "ENSRNOG00000025848_tx_123"; exon_id "4_78755825_78755998_+"; exonnum "41"; txlen "9880";
4	ENSEMBL114_rn	exon	78755825	78755998	0.00292083591365113	+	.	gene_id "ENSRNOG00000025848"; transcript_id "ENSRNOG00000025848_tx_124"; exon_id "4_78755825_78755998_+"; exonnum "55"; txlen "15767";
4	ENSEMBL114_rn	exon	78755825	78755998	0.00292083591365113	+	.	gene_id "ENSRNOG00000025848"; transcript_id "ENSRNOG00000025848_tx_125"; exon_id "4_78755825_78755998_+"; exonnum "55"; txlen "9799";
4	ENSEMBL114_rn	exon	78755825	78755998	0.00273994963454865	+	.	gene_id "ENSRNOG00000025848"; transcript_id "ENSRNOG00000025848_tx_129"; exon_id "4_78755825_78755998_+"; exonnum "47"; txlen "14492";
4	ENSEMBL114_rn	exon	78755825	78755998	0.0246595467109379	+	.	gene_id "ENSRNOG00000025848"; transcript_id "ENSRNOG00000025848_tx_13"; exon_id "4_78755825_78755998_+"; exonnum "15"; txlen "2486";
4	ENSEMBL114_rn	exon	78755825	78755998	0.00273994963454865	+	.	gene_id "ENSRNOG00000025848"; transcript_id "ENSRNOG00000025848_tx_130"; exon_id "4_78755825_78755998_+"; exonnum "47"; txlen "8656";
4	ENSEMBL114_rn	exon	78755825	78755998	0.00273994963454865	+	.	gene_id "ENSRNOG00000025848"; transcript_id "ENSRNOG00000025848_tx_131"; exon_id "4_78755825_78755998_+"; exonnum "47"; txlen "8524";
4	ENSEMBL114_rn	exon	78755825	78755998	0.00273994963454865	+	.	gene_id "ENSRNOG00000025848"; transcript_id "ENSRNOG00000025848_tx_132"; exon_id "4_78755825_78755998_+"; exonnum "47"; txlen "8099";
4	ENSEMBL114_rn	exon	78755825	78755998	0.00245153388354353	+	.	gene_id "ENSRNOG00000025848"; transcript_id "ENSRNOG00000025848_tx_133"; exon_id "4_78755825_78755998_+"; exonnum "48"; txlen "8604";
4	ENSEMBL114_rn	exon	78755825	78755998	0.00245153388354353	+	.	gene_id "ENSRNOG00000025848"; transcript_id "ENSRNOG00000025848_tx_134"; exon_id "4_78755825_78755998_+"; exonnum "48"; txlen "8179";
4	ENSEMBL114_rn	exon	78755825	78755998	0.00239801071074183	+	.	gene_id "ENSRNOG00000025848"; transcript_id "ENSRNOG00000025848_tx_135"; exon_id "4_78755825_78755998_+"; exonnum "43"; txlen "7423";
4	ENSEMBL114_rn	exon	78755825	78755998	0.00239801071074183	+	.	gene_id "ENSRNOG00000025848"; transcript_id "ENSRNOG00000025848_tx_136"; exon_id "4_78755825_78755998_+"; exonnum "43"; txlen "7980";
4	ENSEMBL114_rn	exon	78755825	78755998	0.00236600102695092	+	.	gene_id "ENSRNOG00000025848"; transcript_id "ENSRNOG00000025848_tx_137"; exon_id "4_78755825_78755998_+"; exonnum "43"; txlen "7562";
4	ENSEMBL114_rn	exon	78755825	78755998	0.00229001747813787	+	.	gene_id "ENSRNOG00000025848"; transcript_id "ENSRNOG00000025848_tx_138"; exon_id "4_78755825_78755998_+"; exonnum "23"; txlen "6235";
4	ENSEMBL114_rn	exon	78755825	78755998	0.00227016252651609	+	.	gene_id "ENSRNOG00000025848"; transcript_id "ENSRNOG00000025848_tx_139"; exon_id "4_78755825_78755998_+"; exonnum "49"; txlen "14982";
4	ENSEMBL114_rn	exon	78755825	78755998	0.0246595467109379	+	.	gene_id "ENSRNOG00000025848"; transcript_id "ENSRNOG00000025848_tx_14"; exon_id "4_78755825_78755998_+"; exonnum "17"; txlen "3379";
4	ENSEMBL114_rn	exon	78755825	78755998	0.00227016252651609	+	.	gene_id "ENSRNOG00000025848"; transcript_id "ENSRNOG00000025848_tx_140"; exon_id "4_78755825_78755998_+"; exonnum "49"; txlen "14988";
4	ENSEMBL114_rn	exon	78755825	78755998	0.00227016252651609	+	.	gene_id "ENSRNOG00000025848"; transcript_id "ENSRNOG00000025848_tx_141"; exon_id "4_78755825_78755998_+"; exonnum "48"; txlen "14823";
4	ENSEMBL114_rn	exon	78755825	78755998	0.00227016252651609	+	.	gene_id "ENSRNOG00000025848"; transcript_id "ENSRNOG00000025848_tx_142"; exon_id "4_78755825_78755998_+"; exonnum "48"; txlen "14829";
4	ENSEMBL114_rn	exon	78755825	78755998	0.00227016252651609	+	.	gene_id "ENSRNOG00000025848"; transcript_id "ENSRNOG00000025848_tx_143"; exon_id "4_78755825_78755998_+"; exonnum "47"; txlen "14743";
4	ENSEMBL114_rn	exon	78755825	78755998	0.00227016252651609	+	.	gene_id "ENSRNOG00000025848"; transcript_id "ENSRNOG00000025848_tx_144"; exon_id "4_78755825_78755998_+"; exonnum "47"; txlen "14749";
4	ENSEMBL114_rn	exon	78755825	78755998	0.00222244488238997	+	.	gene_id "ENSRNOG00000025848"; transcript_id "ENSRNOG00000025848_tx_146"; exon_id "4_78755825_78755998_+"; exonnum "43"; txlen "13799";
4	ENSEMBL114_rn	exon	78755825	78755998	0.00222244488238997	+	.	gene_id "ENSRNOG00000025848"; transcript_id "ENSRNOG00000025848_tx_147"; exon_id "4_78755825_78755998_+"; exonnum "43"; txlen "13805";
4	ENSEMBL114_rn	exon	78755825	78755998	0.00222244488238997	+	.	gene_id "ENSRNOG00000025848"; transcript_id "ENSRNOG00000025848_tx_148"; exon_id "4_78755825_78755998_+"; exonnum "43"; txlen "13936";
4	ENSEMBL114_rn	exon	78755825	78755998	0.00222244488238997	+	.	gene_id "ENSRNOG00000025848"; transcript_id "ENSRNOG00000025848_tx_149"; exon_id "4_78755825_78755998_+"; exonnum "42"; txlen "13648";
4	ENSEMBL114_rn	exon	78755825	78755998	0.0246595467109379	+	.	gene_id "ENSRNOG00000025848"; transcript_id "ENSRNOG00000025848_tx_15"; exon_id "4_78755825_78755998_+"; exonnum "17"; txlen "3385";
4	ENSEMBL114_rn	exon	78755825	78755998	0.00222244488238997	+	.	gene_id "ENSRNOG00000025848"; transcript_id "ENSRNOG00000025848_tx_150"; exon_id "4_78755825_78755998_+"; exonnum "43"; txlen "13942";
4	ENSEMBL114_rn	exon	78755825	78755998	0.00222244488238997	+	.	gene_id "ENSRNOG00000025848"; transcript_id "ENSRNOG00000025848_tx_151"; exon_id "4_78755825_78755998_+"; exonnum "42"; txlen "13654";
4	ENSEMBL114_rn	exon	78755825	78755998	0.00222244488238997	+	.	gene_id "ENSRNOG00000025848"; transcript_id "ENSRNOG00000025848_tx_152"; exon_id "4_78755825_78755998_+"; exonnum "42"; txlen "13785";
4	ENSEMBL114_rn	exon	78755825	78755998	0.00222244488238997	+	.	gene_id "ENSRNOG00000025848"; transcript_id "ENSRNOG00000025848_tx_153"; exon_id "4_78755825_78755998_+"; exonnum "42"; txlen "13791";
4	ENSEMBL114_rn	exon	78755825	78755998	0.00222244488238997	+	.	gene_id "ENSRNOG00000025848"; transcript_id "ENSRNOG00000025848_tx_154"; exon_id "4_78755825_78755998_+"; exonnum "42"; txlen "13681";
4	ENSEMBL114_rn	exon	78755825	78755998	0.00222244488238997	+	.	gene_id "ENSRNOG00000025848"; transcript_id "ENSRNOG00000025848_tx_155"; exon_id "4_78755825_78755998_+"; exonnum "42"; txlen "13818";
4	ENSEMBL114_rn	exon	78755825	78755998	0.00222244488238997	+	.	gene_id "ENSRNOG00000025848"; transcript_id "ENSRNOG00000025848_tx_156"; exon_id "4_78755825_78755998_+"; exonnum "42"; txlen "13687";
4	ENSEMBL114_rn	exon	78755825	78755998	0.00222244488238997	+	.	gene_id "ENSRNOG00000025848"; transcript_id "ENSRNOG00000025848_tx_157"; exon_id "4_78755825_78755998_+"; exonnum "41"; txlen "13530";
4	ENSEMBL114_rn	exon	78755825	78755998	0.00222244488238997	+	.	gene_id "ENSRNOG00000025848"; transcript_id "ENSRNOG00000025848_tx_158"; exon_id "4_78755825_78755998_+"; exonnum "42"; txlen "13824";
4	ENSEMBL114_rn	exon	78755825	78755998	0.00222244488238997	+	.	gene_id "ENSRNOG00000025848"; transcript_id "ENSRNOG00000025848_tx_159"; exon_id "4_78755825_78755998_+"; exonnum "41"; txlen "13536";
4	ENSEMBL114_rn	exon	78755825	78755998	0.0246595467109379	+	.	gene_id "ENSRNOG00000025848"; transcript_id "ENSRNOG00000025848_tx_16"; exon_id "4_78755825_78755998_+"; exonnum "15"; txlen "3043";
4	ENSEMBL114_rn	exon	78755825	78755998	0.00222244488238997	+	.	gene_id "ENSRNOG00000025848"; transcript_id "ENSRNOG00000025848_tx_160"; exon_id "4_78755825_78755998_+"; exonnum "41"; txlen "13667";
4	ENSEMBL114_rn	exon	78755825	78755998	0.00222244488238997	+	.	gene_id "ENSRNOG00000025848"; transcript_id "ENSRNOG00000025848_tx_161"; exon_id "4_78755825_78755998_+"; exonnum "41"; txlen "13673";
4	ENSEMBL114_rn	exon	78755825	78755998	0.00220036067144468	+	.	gene_id "ENSRNOG00000025848"; transcript_id "ENSRNOG00000025848_tx_162"; exon_id "4_78755825_78755998_+"; exonnum "43"; txlen "9986";
4	ENSEMBL114_rn	exon	78755825	78755998	0.00220036067144468	+	.	gene_id "ENSRNOG00000025848"; transcript_id "ENSRNOG00000025848_tx_163"; exon_id "4_78755825_78755998_+"; exonnum "43"; txlen "9992";
4	ENSEMBL114_rn	exon	78755825	78755998	0.00220036067144468	+	.	gene_id "ENSRNOG00000025848"; transcript_id "ENSRNOG00000025848_tx_164"; exon_id "4_78755825_78755998_+"; exonnum "44"; txlen "10243";
4	ENSEMBL114_rn	exon	78755825	78755998	0.00220036067144468	+	.	gene_id "ENSRNOG00000025848"; transcript_id "ENSRNOG00000025848_tx_165"; exon_id "4_78755825_78755998_+"; exonnum "44"; txlen "10249";
4	ENSEMBL114_rn	exon	78755825	78755998	0.00220036067144468	+	.	gene_id "ENSRNOG00000025848"; transcript_id "ENSRNOG00000025848_tx_166"; exon_id "4_78755825_78755998_+"; exonnum "43"; txlen "9906";
4	ENSEMBL114_rn	exon	78755825	78755998	0.00220036067144468	+	.	gene_id "ENSRNOG00000025848"; transcript_id "ENSRNOG00000025848_tx_167"; exon_id "4_78755825_78755998_+"; exonnum "41"; txlen "9650";
4	ENSEMBL114_rn	exon	78755825	78755998	0.00220036067144468	+	.	gene_id "ENSRNOG00000025848"; transcript_id "ENSRNOG00000025848_tx_168"; exon_id "4_78755825_78755998_+"; exonnum "44"; txlen "10163";
4	ENSEMBL114_rn	exon	78755825	78755998	0.00220036067144468	+	.	gene_id "ENSRNOG00000025848"; transcript_id "ENSRNOG00000025848_tx_169"; exon_id "4_78755825_78755998_+"; exonnum "42"; txlen "9907";
4	ENSEMBL114_rn	exon	78755825	78755998	0.023839374857309	+	.	gene_id "ENSRNOG00000025848"; transcript_id "ENSRNOG00000025848_tx_17"; exon_id "4_78755825_78755998_+"; exonnum "2"; txlen "7437";
4	ENSEMBL114_rn	exon	78755825	78755998	0.00220036067144468	+	.	gene_id "ENSRNOG00000025848"; transcript_id "ENSRNOG00000025848_tx_170"; exon_id "4_78755825_78755998_+"; exonnum "42"; txlen "9913";
4	ENSEMBL114_rn	exon	78755825	78755998	0.00220036067144468	+	.	gene_id "ENSRNOG00000025848"; transcript_id "ENSRNOG00000025848_tx_171"; exon_id "4_78755825_78755998_+"; exonnum "42"; txlen "9827";
4	ENSEMBL114_rn	exon	78755825	78755998	0.00220036067144468	+	.	gene_id "ENSRNOG00000025848"; transcript_id "ENSRNOG00000025848_tx_172"; exon_id "4_78755825_78755998_+"; exonnum "42"; txlen "9868";
4	ENSEMBL114_rn	exon	78755825	78755998	0.00220036067144468	+	.	gene_id "ENSRNOG00000025848"; transcript_id "ENSRNOG00000025848_tx_173"; exon_id "4_78755825_78755998_+"; exonnum "43"; txlen "10125";
4	ENSEMBL114_rn	exon	78755825	78755998	0.00220036067144468	+	.	gene_id "ENSRNOG00000025848"; transcript_id "ENSRNOG00000025848_tx_174"; exon_id "4_78755825_78755998_+"; exonnum "43"; txlen "10131";
4	ENSEMBL114_rn	exon	78755825	78755998	0.00220036067144468	+	.	gene_id "ENSRNOG00000025848"; transcript_id "ENSRNOG00000025848_tx_175"; exon_id "4_78755825_78755998_+"; exonnum "43"; txlen "10045";
4	ENSEMBL114_rn	exon	78755825	78755998	0.00220036067144468	+	.	gene_id "ENSRNOG00000025848"; transcript_id "ENSRNOG00000025848_tx_176"; exon_id "4_78755825_78755998_+"; exonnum "41"; txlen "9789";
4	ENSEMBL114_rn	exon	78755825	78755998	0.00201891025703585	+	.	gene_id "ENSRNOG00000025848"; transcript_id "ENSRNOG00000025848_tx_179"; exon_id "4_78755825_78755998_+"; exonnum "48"; txlen "14474";
4	ENSEMBL114_rn	exon	78755825	78755998	0.0191865652036962	+	.	gene_id "ENSRNOG00000025848"; transcript_id "ENSRNOG00000025848_tx_18"; exon_id "4_78755825_78755998_+"; exonnum "2"; txlen "948";
4	ENSEMBL114_rn	exon	78755825	78755998	0.00201891025703585	+	.	gene_id "ENSRNOG00000025848"; transcript_id "ENSRNOG00000025848_tx_180"; exon_id "4_78755825_78755998_+"; exonnum "46"; txlen "14270";
4	ENSEMBL114_rn	exon	78755825	78755998	0.00201891025703585	+	.	gene_id "ENSRNOG00000025848"; transcript_id "ENSRNOG00000025848_tx_181"; exon_id "4_78755825_78755998_+"; exonnum "48"; txlen "8638";
4	ENSEMBL114_rn	exon	78755825	78755998	0.00201891025703585	+	.	gene_id "ENSRNOG00000025848"; transcript_id "ENSRNOG00000025848_tx_182"; exon_id "4_78755825_78755998_+"; exonnum "48"; txlen "8506";
4	ENSEMBL114_rn	exon	78755825	78755998	0.00201891025703585	+	.	gene_id "ENSRNOG00000025848"; transcript_id "ENSRNOG00000025848_tx_183"; exon_id "4_78755825_78755998_+"; exonnum "48"; txlen "8081";
4	ENSEMBL114_rn	exon	78755825	78755998	0.00194819674783273	+	.	gene_id "ENSRNOG00000025848"; transcript_id "ENSRNOG00000025848_tx_185"; exon_id "4_78755825_78755998_+"; exonnum "12"; txlen "8761";
4	ENSEMBL114_rn	exon	78755825	78755998	0.00194819674783273	+	.	gene_id "ENSRNOG00000025848"; transcript_id "ENSRNOG00000025848_tx_186"; exon_id "4_78755825_78755998_+"; exonnum "13"; txlen "8887";
4	ENSEMBL114_rn	exon	78755825	78755998	0.00194819674783273	+	.	gene_id "ENSRNOG00000025848"; transcript_id "ENSRNOG00000025848_tx_187"; exon_id "4_78755825_78755998_+"; exonnum "14"; txlen "9097";
4	ENSEMBL114_rn	exon	78755825	78755998	0.00194819674783273	+	.	gene_id "ENSRNOG00000025848"; transcript_id "ENSRNOG00000025848_tx_188"; exon_id "4_78755825_78755998_+"; exonnum "15"; txlen "2698";
4	ENSEMBL114_rn	exon	78755825	78755998	0.00194819674783273	+	.	gene_id "ENSRNOG00000025848"; transcript_id "ENSRNOG00000025848_tx_189"; exon_id "4_78755825_78755998_+"; exonnum "14"; txlen "2572";
4	ENSEMBL114_rn	exon	78755825	78755998	0.0184527116341957	+	.	gene_id "ENSRNOG00000025848"; transcript_id "ENSRNOG00000025848_tx_19"; exon_id "4_78755825_78755998_+"; exonnum "2"; txlen "7341";
4	ENSEMBL114_rn	exon	78755825	78755998	0.00194819674783273	+	.	gene_id "ENSRNOG00000025848"; transcript_id "ENSRNOG00000025848_tx_190"; exon_id "4_78755825_78755998_+"; exonnum "13"; txlen "2362";
4	ENSEMBL114_rn	exon	78755825	78755998	0.00194819674783273	+	.	gene_id "ENSRNOG00000025848"; transcript_id "ENSRNOG00000025848_tx_191"; exon_id "4_78755825_78755998_+"; exonnum "12"; txlen "2236";
4	ENSEMBL114_rn	exon	78755825	78755998	0.00188163262918369	+	.	gene_id "ENSRNOG00000025848"; transcript_id "ENSRNOG00000025848_tx_192"; exon_id "4_78755825_78755998_+"; exonnum "34"; txlen "8197";
4	ENSEMBL114_rn	exon	78755825	78755998	0.00178099750832386	+	.	gene_id "ENSRNOG00000025848"; transcript_id "ENSRNOG00000025848_tx_196"; exon_id "4_78755825_78755998_+"; exonnum "54"; txlen "15649";
4	ENSEMBL114_rn	exon	78755825	78755998	0.00178099750832386	+	.	gene_id "ENSRNOG00000025848"; transcript_id "ENSRNOG00000025848_tx_197"; exon_id "4_78755825_78755998_+"; exonnum "54"; txlen "15655";
4	ENSEMBL114_rn	exon	78755825	78755998	0.00178099750832386	+	.	gene_id "ENSRNOG00000025848"; transcript_id "ENSRNOG00000025848_tx_199"; exon_id "4_78755825_78755998_+"; exonnum "54"; txlen "9681";
4	ENSEMBL114_rn	exon	78755825	78755998	0.0184527116341957	+	.	gene_id "ENSRNOG00000025848"; transcript_id "ENSRNOG00000025848_tx_20"; exon_id "4_78755825_78755998_+"; exonnum "2"; txlen "1373";
4	ENSEMBL114_rn	exon	78755825	78755998	0.00178099750832386	+	.	gene_id "ENSRNOG00000025848"; transcript_id "ENSRNOG00000025848_tx_200"; exon_id "4_78755825_78755998_+"; exonnum "54"; txlen "9687";
4	ENSEMBL114_rn	exon	78755825	78755998	0.00167453477811055	+	.	gene_id "ENSRNOG00000025848"; transcript_id "ENSRNOG00000025848_tx_203"; exon_id "4_78755825_78755998_+"; exonnum "50"; txlen "15031";
4	ENSEMBL114_rn	exon	78755825	78755998	0.00167453477811055	+	.	gene_id "ENSRNOG00000025848"; transcript_id "ENSRNOG00000025848_tx_204"; exon_id "4_78755825_78755998_+"; exonnum "50"; txlen "15037";
4	ENSEMBL114_rn	exon	78755825	78755998	0.00159397915731769	+	.	gene_id "ENSRNOG00000025848"; transcript_id "ENSRNOG00000025848_tx_209"; exon_id "4_78755825_78755998_+"; exonnum "13"; txlen "8819";
4	ENSEMBL114_rn	exon	78755825	78755998	0.017737568686815	+	.	gene_id "ENSRNOG00000025848"; transcript_id "ENSRNOG00000025848_tx_21"; exon_id "4_78755825_78755998_+"; exonnum "17"; txlen "9215";
4	ENSEMBL114_rn	exon	78755825	78755998	0.00159397915731769	+	.	gene_id "ENSRNOG00000025848"; transcript_id "ENSRNOG00000025848_tx_210"; exon_id "4_78755825_78755998_+"; exonnum "14"; txlen "8945";
4	ENSEMBL114_rn	exon	78755825	78755998	0.00159397915731769	+	.	gene_id "ENSRNOG00000025848"; transcript_id "ENSRNOG00000025848_tx_211"; exon_id "4_78755825_78755998_+"; exonnum "15"; txlen "9155";
4	ENSEMBL114_rn	exon	78755825	78755998	0.00159397915731769	+	.	gene_id "ENSRNOG00000025848"; transcript_id "ENSRNOG00000025848_tx_212"; exon_id "4_78755825_78755998_+"; exonnum "16"; txlen "9281";
4	ENSEMBL114_rn	exon	78755825	78755998	0.00159397915731769	+	.	gene_id "ENSRNOG00000025848"; transcript_id "ENSRNOG00000025848_tx_213"; exon_id "4_78755825_78755998_+"; exonnum "16"; txlen "2756";
4	ENSEMBL114_rn	exon	78755825	78755998	0.00159397915731769	+	.	gene_id "ENSRNOG00000025848"; transcript_id "ENSRNOG00000025848_tx_214"; exon_id "4_78755825_78755998_+"; exonnum "15"; txlen "2630";
4	ENSEMBL114_rn	exon	78755825	78755998	0.00159397915731769	+	.	gene_id "ENSRNOG00000025848"; transcript_id "ENSRNOG00000025848_tx_215"; exon_id "4_78755825_78755998_+"; exonnum "14"; txlen "2420";
4	ENSEMBL114_rn	exon	78755825	78755998	0.00159397915731769	+	.	gene_id "ENSRNOG00000025848"; transcript_id "ENSRNOG00000025848_tx_216"; exon_id "4_78755825_78755998_+"; exonnum "13"; txlen "2294";
4	ENSEMBL114_rn	exon	78755825	78755998	0.00151248302539018	+	.	gene_id "ENSRNOG00000025848"; transcript_id "ENSRNOG00000025848_tx_217"; exon_id "4_78755825_78755998_+"; exonnum "49"; txlen "8427";
4	ENSEMBL114_rn	exon	78755825	78755998	0.017737568686815	+	.	gene_id "ENSRNOG00000025848"; transcript_id "ENSRNOG00000025848_tx_22"; exon_id "4_78755825_78755998_+"; exonnum "15"; txlen "8879";
4	ENSEMBL114_rn	exon	78755825	78755998	0.00142535941980722	+	.	gene_id "ENSRNOG00000025848"; transcript_id "ENSRNOG00000025848_tx_220"; exon_id "4_78755825_78755998_+"; exonnum "18"; txlen "5745";
4	ENSEMBL114_rn	exon	78755825	78755998	0.00138917805649261	+	.	gene_id "ENSRNOG00000025848"; transcript_id "ENSRNOG00000025848_tx_221"; exon_id "4_78755825_78755998_+"; exonnum "55"; txlen "15635";
4	ENSEMBL114_rn	exon	78755825	78755998	0.00138917805649261	+	.	gene_id "ENSRNOG00000025848"; transcript_id "ENSRNOG00000025848_tx_222"; exon_id "4_78755825_78755998_+"; exonnum "55"; txlen "15641";
4	ENSEMBL114_rn	exon	78755825	78755998	0.00138917805649261	+	.	gene_id "ENSRNOG00000025848"; transcript_id "ENSRNOG00000025848_tx_223"; exon_id "4_78755825_78755998_+"; exonnum "54"; txlen "15517";
4	ENSEMBL114_rn	exon	78755825	78755998	0.00138917805649261	+	.	gene_id "ENSRNOG00000025848"; transcript_id "ENSRNOG00000025848_tx_224"; exon_id "4_78755825_78755998_+"; exonnum "54"; txlen "15523";
4	ENSEMBL114_rn	exon	78755825	78755998	0.00138917805649261	+	.	gene_id "ENSRNOG00000025848"; transcript_id "ENSRNOG00000025848_tx_225"; exon_id "4_78755825_78755998_+"; exonnum "55"; txlen "9667";
4	ENSEMBL114_rn	exon	78755825	78755998	0.00138917805649261	+	.	gene_id "ENSRNOG00000025848"; transcript_id "ENSRNOG00000025848_tx_226"; exon_id "4_78755825_78755998_+"; exonnum "55"; txlen "9673";
4	ENSEMBL114_rn	exon	78755825	78755998	0.00138917805649261	+	.	gene_id "ENSRNOG00000025848"; transcript_id "ENSRNOG00000025848_tx_227"; exon_id "4_78755825_78755998_+"; exonnum "54"; txlen "9549";
4	ENSEMBL114_rn	exon	78755825	78755998	0.00138917805649261	+	.	gene_id "ENSRNOG00000025848"; transcript_id "ENSRNOG00000025848_tx_228"; exon_id "4_78755825_78755998_+"; exonnum "54"; txlen "9555";
4	ENSEMBL114_rn	exon	78755825	78755998	0.00129641402176301	+	.	gene_id "ENSRNOG00000025848"; transcript_id "ENSRNOG00000025848_tx_229"; exon_id "4_78755825_78755998_+"; exonnum "48"; txlen "14801";
4	ENSEMBL114_rn	exon	78755825	78755998	0.017737568686815	+	.	gene_id "ENSRNOG00000025848"; transcript_id "ENSRNOG00000025848_tx_23"; exon_id "4_78755825_78755998_+"; exonnum "17"; txlen "9221";
4	ENSEMBL114_rn	exon	78755825	78755998	0.00129641402176301	+	.	gene_id "ENSRNOG00000025848"; transcript_id "ENSRNOG00000025848_tx_230"; exon_id "4_78755825_78755998_+"; exonnum "50"; txlen "15137";
4	ENSEMBL114_rn	exon	78755825	78755998	0.00129641402176301	+	.	gene_id "ENSRNOG00000025848"; transcript_id "ENSRNOG00000025848_tx_231"; exon_id "4_78755825_78755998_+"; exonnum "50"; txlen "15143";
4	ENSEMBL114_rn	exon	78755825	78755998	0.00129641402176301	+	.	gene_id "ENSRNOG00000025848"; transcript_id "ENSRNOG00000025848_tx_232"; exon_id "4_78755825_78755998_+"; exonnum "50"; txlen "15005";
4	ENSEMBL114_rn	exon	78755825	78755998	0.00129641402176301	+	.	gene_id "ENSRNOG00000025848"; transcript_id "ENSRNOG00000025848_tx_233"; exon_id "4_78755825_78755998_+"; exonnum "50"; txlen "15011";
4	ENSEMBL114_rn	exon	78755825	78755998	0.00129641402176301	+	.	gene_id "ENSRNOG00000025848"; transcript_id "ENSRNOG00000025848_tx_234"; exon_id "4_78755825_78755998_+"; exonnum "49"; txlen "15019";
4	ENSEMBL114_rn	exon	78755825	78755998	0.017737568686815	+	.	gene_id "ENSRNOG00000025848"; transcript_id "ENSRNOG00000025848_tx_24"; exon_id "4_78755825_78755998_+"; exonnum "15"; txlen "8885";
4	ENSEMBL114_rn	exon	78755825	78755998	0.017737568686815	+	.	gene_id "ENSRNOG00000025848"; transcript_id "ENSRNOG00000025848_tx_25"; exon_id "4_78755825_78755998_+"; exonnum "17"; txlen "3247";
4	ENSEMBL114_rn	exon	78755825	78755998	0.017737568686815	+	.	gene_id "ENSRNOG00000025848"; transcript_id "ENSRNOG00000025848_tx_26"; exon_id "4_78755825_78755998_+"; exonnum "17"; txlen "3253";
4	ENSEMBL114_rn	exon	78755825	78755998	0.017737568686815	+	.	gene_id "ENSRNOG00000025848"; transcript_id "ENSRNOG00000025848_tx_27"; exon_id "4_78755825_78755998_+"; exonnum "15"; txlen "2911";
4	ENSEMBL114_rn	exon	78755825	78755998	0.0173558586089855	+	.	gene_id "ENSRNOG00000025848"; transcript_id "ENSRNOG00000025848_tx_28"; exon_id "4_78755825_78755998_+"; exonnum "2"; txlen "1469";
4	ENSEMBL114_rn	exon	78755825	78755998	0.0773375022991017	+	.	gene_id "ENSRNOG00000025848"; transcript_id "ENSRNOG00000025848_tx_3"; exon_id "4_78755825_78755998_+"; exonnum "2"; txlen "7569";
4	ENSEMBL114_rn	exon	78755825	78755998	0.0121708103970937	+	.	gene_id "ENSRNOG00000025848"; transcript_id "ENSRNOG00000025848_tx_30"; exon_id "4_78755825_78755998_+"; exonnum "56"; txlen "16115";
4	ENSEMBL114_rn	exon	78755825	78755998	0.0121708103970937	+	.	gene_id "ENSRNOG00000025848"; transcript_id "ENSRNOG00000025848_tx_31"; exon_id "4_78755825_78755998_+"; exonnum "54"; txlen "15779";
4	ENSEMBL114_rn	exon	78755825	78755998	0.0121708103970937	+	.	gene_id "ENSRNOG00000025848"; transcript_id "ENSRNOG00000025848_tx_32"; exon_id "4_78755825_78755998_+"; exonnum "56"; txlen "10147";
4	ENSEMBL114_rn	exon	78755825	78755998	0.0121708103970937	+	.	gene_id "ENSRNOG00000025848"; transcript_id "ENSRNOG00000025848_tx_33"; exon_id "4_78755825_78755998_+"; exonnum "54"; txlen "9811";
4	ENSEMBL114_rn	exon	78755825	78755998	0.0121708103970937	+	.	gene_id "ENSRNOG00000025848"; transcript_id "ENSRNOG00000025848_tx_34"; exon_id "4_78755825_78755998_+"; exonnum "56"; txlen "9590";
4	ENSEMBL114_rn	exon	78755825	78755998	0.0121708103970937	+	.	gene_id "ENSRNOG00000025848"; transcript_id "ENSRNOG00000025848_tx_36"; exon_id "4_78755825_78755998_+"; exonnum "54"; txlen "9254";
4	ENSEMBL114_rn	exon	78755825	78755998	0.0118530393727465	+	.	gene_id "ENSRNOG00000025848"; transcript_id "ENSRNOG00000025848_tx_38"; exon_id "4_78755825_78755998_+"; exonnum "44"; txlen "14056";
4	ENSEMBL114_rn	exon	78755825	78755998	0.0118530393727465	+	.	gene_id "ENSRNOG00000025848"; transcript_id "ENSRNOG00000025848_tx_39"; exon_id "4_78755825_78755998_+"; exonnum "44"; txlen "14193";
4	ENSEMBL114_rn	exon	78755825	78755998	0.0475719467530498	+	.	gene_id "ENSRNOG00000025848"; transcript_id "ENSRNOG00000025848_tx_4"; exon_id "4_78755825_78755998_+"; exonnum "2"; txlen "1601";
4	ENSEMBL114_rn	exon	78755825	78755998	0.0100010019707549	+	.	gene_id "ENSRNOG00000025848"; transcript_id "ENSRNOG00000025848_tx_40"; exon_id "4_78755825_78755998_+"; exonnum "43"; txlen "13938";
4	ENSEMBL114_rn	exon	78755825	78755998	0.0100010019707549	+	.	gene_id "ENSRNOG00000025848"; transcript_id "ENSRNOG00000025848_tx_41"; exon_id "4_78755825_78755998_+"; exonnum "43"; txlen "14075";
4	ENSEMBL114_rn	exon	78755825	78755998	0.00777855708836488	+	.	gene_id "ENSRNOG00000025848"; transcript_id "ENSRNOG00000025848_tx_49"; exon_id "4_78755825_78755998_+"; exonnum "44"; txlen "14062";
4	ENSEMBL114_rn	exon	78755825	78755998	0.0337374465181991	+	.	gene_id "ENSRNOG00000025848"; transcript_id "ENSRNOG00000025848_tx_5"; exon_id "4_78755825_78755998_+"; exonnum "2"; txlen "1505";
4	ENSEMBL114_rn	exon	78755825	78755998	0.00777855708836488	+	.	gene_id "ENSRNOG00000025848"; transcript_id "ENSRNOG00000025848_tx_50"; exon_id "4_78755825_78755998_+"; exonnum "44"; txlen "14199";
4	ENSEMBL114_rn	exon	78755825	78755998	0.00777855708836488	+	.	gene_id "ENSRNOG00000025848"; transcript_id "ENSRNOG00000025848_tx_51"; exon_id "4_78755825_78755998_+"; exonnum "43"; txlen "13944";
4	ENSEMBL114_rn	exon	78755825	78755998	0.00777855708836488	+	.	gene_id "ENSRNOG00000025848"; transcript_id "ENSRNOG00000025848_tx_52"; exon_id "4_78755825_78755998_+"; exonnum "43"; txlen "14081";
4	ENSEMBL114_rn	exon	78755825	78755998	0.00696126318933327	+	.	gene_id "ENSRNOG00000025848"; transcript_id "ENSRNOG00000025848_tx_57"; exon_id "4_78755825_78755998_+"; exonnum "20"; txlen "4057";
4	ENSEMBL114_rn	exon	78755825	78755998	0.00696126318933327	+	.	gene_id "ENSRNOG00000025848"; transcript_id "ENSRNOG00000025848_tx_58"; exon_id "4_78755825_78755998_+"; exonnum "20"; txlen "4051";
4	ENSEMBL114_rn	exon	78755825	78755998	0.0277798995207652	+	.	gene_id "ENSRNOG00000025848"; transcript_id "ENSRNOG00000025848_tx_6"; exon_id "4_78755825_78755998_+"; exonnum "2"; txlen "1044";
4	ENSEMBL114_rn	exon	78755825	78755998	0.0058513511524489	+	.	gene_id "ENSRNOG00000025848"; transcript_id "ENSRNOG00000025848_tx_65"; exon_id "4_78755825_78755998_+"; exonnum "55"; txlen "15956";
4	ENSEMBL114_rn	exon	78755825	78755998	0.0058513511524489	+	.	gene_id "ENSRNOG00000025848"; transcript_id "ENSRNOG00000025848_tx_66"; exon_id "4_78755825_78755998_+"; exonnum "53"; txlen "15620";
4	ENSEMBL114_rn	exon	78755825	78755998	0.0058513511524489	+	.	gene_id "ENSRNOG00000025848"; transcript_id "ENSRNOG00000025848_tx_67"; exon_id "4_78755825_78755998_+"; exonnum "55"; txlen "9988";
4	ENSEMBL114_rn	exon	78755825	78755998	0.0058513511524489	+	.	gene_id "ENSRNOG00000025848"; transcript_id "ENSRNOG00000025848_tx_68"; exon_id "4_78755825_78755998_+"; exonnum "53"; txlen "9652";
4	ENSEMBL114_rn	exon	78755825	78755998	0.0058513511524489	+	.	gene_id "ENSRNOG00000025848"; transcript_id "ENSRNOG00000025848_tx_69"; exon_id "4_78755825_78755998_+"; exonnum "55"; txlen "9431";
4	ENSEMBL114_rn	exon	78755825	78755998	0.0246595467109379	+	.	gene_id "ENSRNOG00000025848"; transcript_id "ENSRNOG00000025848_tx_7"; exon_id "4_78755825_78755998_+"; exonnum "17"; txlen "9347";
4	ENSEMBL114_rn	exon	78755825	78755998	0.0058513511524489	+	.	gene_id "ENSRNOG00000025848"; transcript_id "ENSRNOG00000025848_tx_71"; exon_id "4_78755825_78755998_+"; exonnum "53"; txlen "9095";
4	ENSEMBL114_rn	exon	78755825	78755998	0.00546483171054026	+	.	gene_id "ENSRNOG00000025848"; transcript_id "ENSRNOG00000025848_tx_73"; exon_id "4_78755825_78755998_+"; exonnum "13"; txlen "7659";
4	ENSEMBL114_rn	exon	78755825	78755998	0.00546483171054026	+	.	gene_id "ENSRNOG00000025848"; transcript_id "ENSRNOG00000025848_tx_74"; exon_id "4_78755825_78755998_+"; exonnum "13"; txlen "7745";
4	ENSEMBL114_rn	exon	78755825	78755998	0.00546483171054026	+	.	gene_id "ENSRNOG00000025848"; transcript_id "ENSRNOG00000025848_tx_75"; exon_id "4_78755825_78755998_+"; exonnum "13"; txlen "7542";
4	ENSEMBL114_rn	exon	78755825	78755998	0.00541431581392587	+	.	gene_id "ENSRNOG00000025848"; transcript_id "ENSRNOG00000025848_tx_76"; exon_id "4_78755825_78755998_+"; exonnum "18"; txlen "3790";
4	ENSEMBL114_rn	exon	78755825	78755998	0.00541431581392587	+	.	gene_id "ENSRNOG00000025848"; transcript_id "ENSRNOG00000025848_tx_77"; exon_id "4_78755825_78755998_+"; exonnum "17"; txlen "3664";
4	ENSEMBL114_rn	exon	78755825	78755998	0.00541431581392587	+	.	gene_id "ENSRNOG00000025848"; transcript_id "ENSRNOG00000025848_tx_78"; exon_id "4_78755825_78755998_+"; exonnum "20"; txlen "4126";
4	ENSEMBL114_rn	exon	78755825	78755998	0.00541431581392587	+	.	gene_id "ENSRNOG00000025848"; transcript_id "ENSRNOG00000025848_tx_79"; exon_id "4_78755825_78755998_+"; exonnum "19"; txlen "4000";
4	ENSEMBL114_rn	exon	78755825	78755998	0.0246595467109379	+	.	gene_id "ENSRNOG00000025848"; transcript_id "ENSRNOG00000025848_tx_8"; exon_id "4_78755825_78755998_+"; exonnum "15"; txlen "9011";
4	ENSEMBL114_rn	exon	78755825	78755998	0.00491868547411819	+	.	gene_id "ENSRNOG00000025848"; transcript_id "ENSRNOG00000025848_tx_80"; exon_id "4_78755825_78755998_+"; exonnum "48"; txlen "14869";
4	ENSEMBL114_rn	exon	78755825	78755998	0.00491868547411819	+	.	gene_id "ENSRNOG00000025848"; transcript_id "ENSRNOG00000025848_tx_81"; exon_id "4_78755825_78755998_+"; exonnum "48"; txlen "14875";
4	ENSEMBL114_rn	exon	78755825	78755998	0.00442771988143803	+	.	gene_id "ENSRNOG00000025848"; transcript_id "ENSRNOG00000025848_tx_82"; exon_id "4_78755825_78755998_+"; exonnum "18"; txlen "3017";
4	ENSEMBL114_rn	exon	78755825	78755998	0.00407448228438161	+	.	gene_id "ENSRNOG00000025848"; transcript_id "ENSRNOG00000025848_tx_84"; exon_id "4_78755825_78755998_+"; exonnum "43"; txlen "13905";
4	ENSEMBL114_rn	exon	78755825	78755998	0.00407448228438161	+	.	gene_id "ENSRNOG00000025848"; transcript_id "ENSRNOG00000025848_tx_85"; exon_id "4_78755825_78755998_+"; exonnum "43"; txlen "14042";
4	ENSEMBL114_rn	exon	78755825	78755998	0.00407448228438161	+	.	gene_id "ENSRNOG00000025848"; transcript_id "ENSRNOG00000025848_tx_86"; exon_id "4_78755825_78755998_+"; exonnum "43"; txlen "13911";
4	ENSEMBL114_rn	exon	78755825	78755998	0.00407448228438161	+	.	gene_id "ENSRNOG00000025848"; transcript_id "ENSRNOG00000025848_tx_87"; exon_id "4_78755825_78755998_+"; exonnum "43"; txlen "14048";
4	ENSEMBL114_rn	exon	78755825	78755998	0.00407448228438161	+	.	gene_id "ENSRNOG00000025848"; transcript_id "ENSRNOG00000025848_tx_88"; exon_id "4_78755825_78755998_+"; exonnum "42"; txlen "13787";
4	ENSEMBL114_rn	exon	78755825	78755998	0.00407448228438161	+	.	gene_id "ENSRNOG00000025848"; transcript_id "ENSRNOG00000025848_tx_89"; exon_id "4_78755825_78755998_+"; exonnum "42"; txlen "13793";
4	ENSEMBL114_rn	exon	78755825	78755998	0.0246595467109379	+	.	gene_id "ENSRNOG00000025848"; transcript_id "ENSRNOG00000025848_tx_9"; exon_id "4_78755825_78755998_+"; exonnum "17"; txlen "9353";
4	ENSEMBL114_rn	exon	78755825	78755998	0.00407448228438161	+	.	gene_id "ENSRNOG00000025848"; transcript_id "ENSRNOG00000025848_tx_90"; exon_id "4_78755825_78755998_+"; exonnum "42"; txlen "13924";
4	ENSEMBL114_rn	exon	78755825	78755998	0.00407448228438161	+	.	gene_id "ENSRNOG00000025848"; transcript_id "ENSRNOG00000025848_tx_91"; exon_id "4_78755825_78755998_+"; exonnum "42"; txlen "13930";
4	ensembl	exon	78756256	78756420	0	+	.	gene_id "ENSRNOG00000025848"; gene_version "6"; transcript_id "ENSRNOT00000152821"; transcript_version "1"; exon_number "57"; gene_name "Sspo"; gene_source "ensembl"; gene_biotype "protein_coding"; transcript_name "Sspo-202"; transcript_source "ensembl"; transcript_biotype "protein_coding"; exon_id "ENSRNOE00000212963"; exon_version "1"; tag "Ensembl_canonical";
4	ensembl	CDS	78756256	78756420	0	+	2	gene_id "ENSRNOG00000025848"; gene_version "6"; transcript_id "ENSRNOT00000152821"; transcript_version "1"; exon_number "57"; gene_name "Sspo"; gene_source "ensembl"; gene_biotype "protein_coding"; transcript_name "Sspo-202"; transcript_source "ensembl"; transcript_biotype "protein_coding"; protein_id "ENSRNOP00000108533"; protein_version "1"; tag "Ensembl_canonical";
4	ensembl	exon	78756256	78756420	0	+	.	gene_id "ENSRNOG00000025848"; gene_version "6"; transcript_id "ENSRNOT00000035906"; transcript_version "5"; exon_number "57"; gene_name "Sspo"; gene_source "ensembl"; gene_biotype "protein_coding"; transcript_name "Sspo-201"; transcript_source "ensembl"; transcript_biotype "protein_coding"; exon_id "ENSRNOE00000212963"; exon_version "1";
4	ensembl	CDS	78756256	78756420	0	+	2	gene_id "ENSRNOG00000025848"; gene_version "6"; transcript_id "ENSRNOT00000035906"; transcript_version "5"; exon_number "57"; gene_name "Sspo"; gene_source "ensembl"; gene_biotype "protein_coding"; transcript_name "Sspo-201"; transcript_source "ensembl"; transcript_biotype "protein_coding"; protein_id "ENSRNOP00000037189"; protein_version "2";
4	ENSEMBL114_rn	exon	78756256	78756420	0.0894976030570806	+	.	gene_id "ENSRNOG00000025848"; transcript_id "ENSRNOG00000025848_tx_1"; exon_id "4_78756256_78756420_+"; exonnum "3"; txlen "7473";
4	ENSEMBL114_rn	exon	78756256	78756420	0.0246595467109379	+	.	gene_id "ENSRNOG00000025848"; transcript_id "ENSRNOG00000025848_tx_10"; exon_id "4_78756256_78756420_+"; exonnum "16"; txlen "9017";
4	ENSEMBL114_rn	exon	78756256	78756420	0.00351112130894148	+	.	gene_id "ENSRNOG00000025848"; transcript_id "ENSRNOG00000025848_tx_107"; exon_id "4_78756256_78756420_+"; exonnum "52"; txlen "8763";
4	ENSEMBL114_rn	exon	78756256	78756420	0.00351112130894148	+	.	gene_id "ENSRNOG00000025848"; transcript_id "ENSRNOG00000025848_tx_108"; exon_id "4_78756256_78756420_+"; exonnum "51"; txlen "8645";
4	ENSEMBL114_rn	exon	78756256	78756420	0.00344468983392152	+	.	gene_id "ENSRNOG00000025848"; transcript_id "ENSRNOG00000025848_tx_109"; exon_id "4_78756256_78756420_+"; exonnum "50"; txlen "14949";
4	ENSEMBL114_rn	exon	78756256	78756420	0.0246595467109379	+	.	gene_id "ENSRNOG00000025848"; transcript_id "ENSRNOG00000025848_tx_11"; exon_id "4_78756256_78756420_+"; exonnum "18"; txlen "2822";
4	ENSEMBL114_rn	exon	78756256	78756420	0.0033650671098929	+	.	gene_id "ENSRNOG00000025848"; transcript_id "ENSRNOG00000025848_tx_110"; exon_id "4_78756256_78756420_+"; exonnum "17"; txlen "9206";
4	ENSEMBL114_rn	exon	78756256	78756420	0.0033650671098929	+	.	gene_id "ENSRNOG00000025848"; transcript_id "ENSRNOG00000025848_tx_111"; exon_id "4_78756256_78756420_+"; exonnum "17"; txlen "2681";
4	ENSEMBL114_rn	exon	78756256	78756420	0.00293381422859291	+	.	gene_id "ENSRNOG00000025848"; transcript_id "ENSRNOG00000025848_tx_113"; exon_id "4_78756256_78756420_+"; exonnum "44"; txlen "10077";
4	ENSEMBL114_rn	exon	78756256	78756420	0.00293381422859291	+	.	gene_id "ENSRNOG00000025848"; transcript_id "ENSRNOG00000025848_tx_114"; exon_id "4_78756256_78756420_+"; exonnum "45"; txlen "10334";
4	ENSEMBL114_rn	exon	78756256	78756420	0.00293381422859291	+	.	gene_id "ENSRNOG00000025848"; transcript_id "ENSRNOG00000025848_tx_115"; exon_id "4_78756256_78756420_+"; exonnum "42"; txlen "9827";
4	ENSEMBL114_rn	exon	78756256	78756420	0.00293381422859291	+	.	gene_id "ENSRNOG00000025848"; transcript_id "ENSRNOG00000025848_tx_116"; exon_id "4_78756256_78756420_+"; exonnum "45"; txlen "10340";
4	ENSEMBL114_rn	exon	78756256	78756420	0.00293381422859291	+	.	gene_id "ENSRNOG00000025848"; transcript_id "ENSRNOG00000025848_tx_117"; exon_id "4_78756256_78756420_+"; exonnum "42"; txlen "9741";
4	ENSEMBL114_rn	exon	78756256	78756420	0.00293381422859291	+	.	gene_id "ENSRNOG00000025848"; transcript_id "ENSRNOG00000025848_tx_118"; exon_id "4_78756256_78756420_+"; exonnum "43"; txlen "9998";
4	ENSEMBL114_rn	exon	78756256	78756420	0.00293381422859291	+	.	gene_id "ENSRNOG00000025848"; transcript_id "ENSRNOG00000025848_tx_119"; exon_id "4_78756256_78756420_+"; exonnum "43"; txlen "10004";
4	ENSEMBL114_rn	exon	78756256	78756420	0.0246595467109379	+	.	gene_id "ENSRNOG00000025848"; transcript_id "ENSRNOG00000025848_tx_12"; exon_id "4_78756256_78756420_+"; exonnum "18"; txlen "2828";
4	ENSEMBL114_rn	exon	78756256	78756420	0.00293381422859291	+	.	gene_id "ENSRNOG00000025848"; transcript_id "ENSRNOG00000025848_tx_120"; exon_id "4_78756256_78756420_+"; exonnum "41"; txlen "9703";
4	ENSEMBL114_rn	exon	78756256	78756420	0.00293381422859291	+	.	gene_id "ENSRNOG00000025848"; transcript_id "ENSRNOG00000025848_tx_121"; exon_id "4_78756256_78756420_+"; exonnum "43"; txlen "9959";
4	ENSEMBL114_rn	exon	78756256	78756420	0.00293381422859291	+	.	gene_id "ENSRNOG00000025848"; transcript_id "ENSRNOG00000025848_tx_122"; exon_id "4_78756256_78756420_+"; exonnum "44"; txlen "10216";
4	ENSEMBL114_rn	exon	78756256	78756420	0.00293381422859291	+	.	gene_id "ENSRNOG00000025848"; transcript_id "ENSRNOG00000025848_tx_123"; exon_id "4_78756256_78756420_+"; exonnum "42"; txlen "9880";
4	ENSEMBL114_rn	exon	78756256	78756420	0.00292083591365113	+	.	gene_id "ENSRNOG00000025848"; transcript_id "ENSRNOG00000025848_tx_124"; exon_id "4_78756256_78756420_+"; exonnum "56"; txlen "15767";
4	ENSEMBL114_rn	exon	78756256	78756420	0.00292083591365113	+	.	gene_id "ENSRNOG00000025848"; transcript_id "ENSRNOG00000025848_tx_125"; exon_id "4_78756256_78756420_+"; exonnum "56"; txlen "9799";
4	ENSEMBL114_rn	exon	78756256	78756420	0.00273994963454865	+	.	gene_id "ENSRNOG00000025848"; transcript_id "ENSRNOG00000025848_tx_129"; exon_id "4_78756256_78756420_+"; exonnum "48"; txlen "14492";
4	ENSEMBL114_rn	exon	78756256	78756420	0.0246595467109379	+	.	gene_id "ENSRNOG00000025848"; transcript_id "ENSRNOG00000025848_tx_13"; exon_id "4_78756256_78756420_+"; exonnum "16"; txlen "2486";
4	ENSEMBL114_rn	exon	78756256	78756420	0.00273994963454865	+	.	gene_id "ENSRNOG00000025848"; transcript_id "ENSRNOG00000025848_tx_130"; exon_id "4_78756256_78756420_+"; exonnum "48"; txlen "8656";
4	ENSEMBL114_rn	exon	78756256	78756420	0.00273994963454865	+	.	gene_id "ENSRNOG00000025848"; transcript_id "ENSRNOG00000025848_tx_131"; exon_id "4_78756256_78756420_+"; exonnum "48"; txlen "8524";
4	ENSEMBL114_rn	exon	78756256	78756420	0.00273994963454865	+	.	gene_id "ENSRNOG00000025848"; transcript_id "ENSRNOG00000025848_tx_132"; exon_id "4_78756256_78756420_+"; exonnum "48"; txlen "8099";
4	ENSEMBL114_rn	exon	78756256	78756420	0.00245153388354353	+	.	gene_id "ENSRNOG00000025848"; transcript_id "ENSRNOG00000025848_tx_133"; exon_id "4_78756256_78756420_+"; exonnum "49"; txlen "8604";
4	ENSEMBL114_rn	exon	78756256	78756420	0.00245153388354353	+	.	gene_id "ENSRNOG00000025848"; transcript_id "ENSRNOG00000025848_tx_134"; exon_id "4_78756256_78756420_+"; exonnum "49"; txlen "8179";
4	ENSEMBL114_rn	exon	78756256	78756420	0.00239801071074183	+	.	gene_id "ENSRNOG00000025848"; transcript_id "ENSRNOG00000025848_tx_135"; exon_id "4_78756256_78756420_+"; exonnum "44"; txlen "7423";
4	ENSEMBL114_rn	exon	78756256	78756420	0.00239801071074183	+	.	gene_id "ENSRNOG00000025848"; transcript_id "ENSRNOG00000025848_tx_136"; exon_id "4_78756256_78756420_+"; exonnum "44"; txlen "7980";
4	ENSEMBL114_rn	exon	78756256	78756420	0.00236600102695092	+	.	gene_id "ENSRNOG00000025848"; transcript_id "ENSRNOG00000025848_tx_137"; exon_id "4_78756256_78756420_+"; exonnum "44"; txlen "7562";
4	ENSEMBL114_rn	exon	78756256	78756420	0.00229001747813787	+	.	gene_id "ENSRNOG00000025848"; transcript_id "ENSRNOG00000025848_tx_138"; exon_id "4_78756256_78756420_+"; exonnum "24"; txlen "6235";
4	ENSEMBL114_rn	exon	78756256	78756420	0.00227016252651609	+	.	gene_id "ENSRNOG00000025848"; transcript_id "ENSRNOG00000025848_tx_139"; exon_id "4_78756256_78756420_+"; exonnum "50"; txlen "14982";
4	ENSEMBL114_rn	exon	78756256	78756420	0.0246595467109379	+	.	gene_id "ENSRNOG00000025848"; transcript_id "ENSRNOG00000025848_tx_14"; exon_id "4_78756256_78756420_+"; exonnum "18"; txlen "3379";
4	ENSEMBL114_rn	exon	78756256	78756420	0.00227016252651609	+	.	gene_id "ENSRNOG00000025848"; transcript_id "ENSRNOG00000025848_tx_140"; exon_id "4_78756256_78756420_+"; exonnum "50"; txlen "14988";
4	ENSEMBL114_rn	exon	78756256	78756420	0.00227016252651609	+	.	gene_id "ENSRNOG00000025848"; transcript_id "ENSRNOG00000025848_tx_141"; exon_id "4_78756256_78756420_+"; exonnum "49"; txlen "14823";
4	ENSEMBL114_rn	exon	78756256	78756420	0.00227016252651609	+	.	gene_id "ENSRNOG00000025848"; transcript_id "ENSRNOG00000025848_tx_142"; exon_id "4_78756256_78756420_+"; exonnum "49"; txlen "14829";
4	ENSEMBL114_rn	exon	78756256	78756420	0.00227016252651609	+	.	gene_id "ENSRNOG00000025848"; transcript_id "ENSRNOG00000025848_tx_143"; exon_id "4_78756256_78756420_+"; exonnum "48"; txlen "14743";
4	ENSEMBL114_rn	exon	78756256	78756420	0.00227016252651609	+	.	gene_id "ENSRNOG00000025848"; transcript_id "ENSRNOG00000025848_tx_144"; exon_id "4_78756256_78756420_+"; exonnum "48"; txlen "14749";
4	ENSEMBL114_rn	exon	78756256	78756420	0.00222244488238997	+	.	gene_id "ENSRNOG00000025848"; transcript_id "ENSRNOG00000025848_tx_146"; exon_id "4_78756256_78756420_+"; exonnum "44"; txlen "13799";
4	ENSEMBL114_rn	exon	78756256	78756420	0.00222244488238997	+	.	gene_id "ENSRNOG00000025848"; transcript_id "ENSRNOG00000025848_tx_147"; exon_id "4_78756256_78756420_+"; exonnum "44"; txlen "13805";
4	ENSEMBL114_rn	exon	78756256	78756420	0.00222244488238997	+	.	gene_id "ENSRNOG00000025848"; transcript_id "ENSRNOG00000025848_tx_148"; exon_id "4_78756256_78756420_+"; exonnum "44"; txlen "13936";
4	ENSEMBL114_rn	exon	78756256	78756420	0.00222244488238997	+	.	gene_id "ENSRNOG00000025848"; transcript_id "ENSRNOG00000025848_tx_149"; exon_id "4_78756256_78756420_+"; exonnum "43"; txlen "13648";
4	ENSEMBL114_rn	exon	78756256	78756420	0.0246595467109379	+	.	gene_id "ENSRNOG00000025848"; transcript_id "ENSRNOG00000025848_tx_15"; exon_id "4_78756256_78756420_+"; exonnum "18"; txlen "3385";
4	ENSEMBL114_rn	exon	78756256	78756420	0.00222244488238997	+	.	gene_id "ENSRNOG00000025848"; transcript_id "ENSRNOG00000025848_tx_150"; exon_id "4_78756256_78756420_+"; exonnum "44"; txlen "13942";
4	ENSEMBL114_rn	exon	78756256	78756420	0.00222244488238997	+	.	gene_id "ENSRNOG00000025848"; transcript_id "ENSRNOG00000025848_tx_151"; exon_id "4_78756256_78756420_+"; exonnum "43"; txlen "13654";
4	ENSEMBL114_rn	exon	78756256	78756420	0.00222244488238997	+	.	gene_id "ENSRNOG00000025848"; transcript_id "ENSRNOG00000025848_tx_152"; exon_id "4_78756256_78756420_+"; exonnum "43"; txlen "13785";
4	ENSEMBL114_rn	exon	78756256	78756420	0.00222244488238997	+	.	gene_id "ENSRNOG00000025848"; transcript_id "ENSRNOG00000025848_tx_153"; exon_id "4_78756256_78756420_+"; exonnum "43"; txlen "13791";
4	ENSEMBL114_rn	exon	78756256	78756420	0.00222244488238997	+	.	gene_id "ENSRNOG00000025848"; transcript_id "ENSRNOG00000025848_tx_154"; exon_id "4_78756256_78756420_+"; exonnum "43"; txlen "13681";
4	ENSEMBL114_rn	exon	78756256	78756420	0.00222244488238997	+	.	gene_id "ENSRNOG00000025848"; transcript_id "ENSRNOG00000025848_tx_155"; exon_id "4_78756256_78756420_+"; exonnum "43"; txlen "13818";
4	ENSEMBL114_rn	exon	78756256	78756420	0.00222244488238997	+	.	gene_id "ENSRNOG00000025848"; transcript_id "ENSRNOG00000025848_tx_156"; exon_id "4_78756256_78756420_+"; exonnum "43"; txlen "13687";
4	ENSEMBL114_rn	exon	78756256	78756420	0.00222244488238997	+	.	gene_id "ENSRNOG00000025848"; transcript_id "ENSRNOG00000025848_tx_157"; exon_id "4_78756256_78756420_+"; exonnum "42"; txlen "13530";
4	ENSEMBL114_rn	exon	78756256	78756420	0.00222244488238997	+	.	gene_id "ENSRNOG00000025848"; transcript_id "ENSRNOG00000025848_tx_158"; exon_id "4_78756256_78756420_+"; exonnum "43"; txlen "13824";
4	ENSEMBL114_rn	exon	78756256	78756420	0.00222244488238997	+	.	gene_id "ENSRNOG00000025848"; transcript_id "ENSRNOG00000025848_tx_159"; exon_id "4_78756256_78756420_+"; exonnum "42"; txlen "13536";
4	ENSEMBL114_rn	exon	78756256	78756420	0.0246595467109379	+	.	gene_id "ENSRNOG00000025848"; transcript_id "ENSRNOG00000025848_tx_16"; exon_id "4_78756256_78756420_+"; exonnum "16"; txlen "3043";
4	ENSEMBL114_rn	exon	78756256	78756420	0.00222244488238997	+	.	gene_id "ENSRNOG00000025848"; transcript_id "ENSRNOG00000025848_tx_160"; exon_id "4_78756256_78756420_+"; exonnum "42"; txlen "13667";
4	ENSEMBL114_rn	exon	78756256	78756420	0.00222244488238997	+	.	gene_id "ENSRNOG00000025848"; transcript_id "ENSRNOG00000025848_tx_161"; exon_id "4_78756256_78756420_+"; exonnum "42"; txlen "13673";
4	ENSEMBL114_rn	exon	78756256	78756420	0.00220036067144468	+	.	gene_id "ENSRNOG00000025848"; transcript_id "ENSRNOG00000025848_tx_162"; exon_id "4_78756256_78756420_+"; exonnum "44"; txlen "9986";
4	ENSEMBL114_rn	exon	78756256	78756420	0.00220036067144468	+	.	gene_id "ENSRNOG00000025848"; transcript_id "ENSRNOG00000025848_tx_163"; exon_id "4_78756256_78756420_+"; exonnum "44"; txlen "9992";
4	ENSEMBL114_rn	exon	78756256	78756420	0.00220036067144468	+	.	gene_id "ENSRNOG00000025848"; transcript_id "ENSRNOG00000025848_tx_164"; exon_id "4_78756256_78756420_+"; exonnum "45"; txlen "10243";
4	ENSEMBL114_rn	exon	78756256	78756420	0.00220036067144468	+	.	gene_id "ENSRNOG00000025848"; transcript_id "ENSRNOG00000025848_tx_165"; exon_id "4_78756256_78756420_+"; exonnum "45"; txlen "10249";
4	ENSEMBL114_rn	exon	78756256	78756420	0.00220036067144468	+	.	gene_id "ENSRNOG00000025848"; transcript_id "ENSRNOG00000025848_tx_166"; exon_id "4_78756256_78756420_+"; exonnum "44"; txlen "9906";
4	ENSEMBL114_rn	exon	78756256	78756420	0.00220036067144468	+	.	gene_id "ENSRNOG00000025848"; transcript_id "ENSRNOG00000025848_tx_167"; exon_id "4_78756256_78756420_+"; exonnum "42"; txlen "9650";
4	ENSEMBL114_rn	exon	78756256	78756420	0.00220036067144468	+	.	gene_id "ENSRNOG00000025848"; transcript_id "ENSRNOG00000025848_tx_168"; exon_id "4_78756256_78756420_+"; exonnum "45"; txlen "10163";
4	ENSEMBL114_rn	exon	78756256	78756420	0.00220036067144468	+	.	gene_id "ENSRNOG00000025848"; transcript_id "ENSRNOG00000025848_tx_169"; exon_id "4_78756256_78756420_+"; exonnum "43"; txlen "9907";
4	ENSEMBL114_rn	exon	78756256	78756420	0.023839374857309	+	.	gene_id "ENSRNOG00000025848"; transcript_id "ENSRNOG00000025848_tx_17"; exon_id "4_78756256_78756420_+"; exonnum "3"; txlen "7437";
4	ENSEMBL114_rn	exon	78756256	78756420	0.00220036067144468	+	.	gene_id "ENSRNOG00000025848"; transcript_id "ENSRNOG00000025848_tx_170"; exon_id "4_78756256_78756420_+"; exonnum "43"; txlen "9913";
4	ENSEMBL114_rn	exon	78756256	78756420	0.00220036067144468	+	.	gene_id "ENSRNOG00000025848"; transcript_id "ENSRNOG00000025848_tx_171"; exon_id "4_78756256_78756420_+"; exonnum "43"; txlen "9827";
4	ENSEMBL114_rn	exon	78756256	78756420	0.00220036067144468	+	.	gene_id "ENSRNOG00000025848"; transcript_id "ENSRNOG00000025848_tx_172"; exon_id "4_78756256_78756420_+"; exonnum "43"; txlen "9868";
4	ENSEMBL114_rn	exon	78756256	78756420	0.00220036067144468	+	.	gene_id "ENSRNOG00000025848"; transcript_id "ENSRNOG00000025848_tx_173"; exon_id "4_78756256_78756420_+"; exonnum "44"; txlen "10125";
4	ENSEMBL114_rn	exon	78756256	78756420	0.00220036067144468	+	.	gene_id "ENSRNOG00000025848"; transcript_id "ENSRNOG00000025848_tx_174"; exon_id "4_78756256_78756420_+"; exonnum "44"; txlen "10131";
4	ENSEMBL114_rn	exon	78756256	78756420	0.00220036067144468	+	.	gene_id "ENSRNOG00000025848"; transcript_id "ENSRNOG00000025848_tx_175"; exon_id "4_78756256_78756420_+"; exonnum "44"; txlen "10045";
4	ENSEMBL114_rn	exon	78756256	78756420	0.00220036067144468	+	.	gene_id "ENSRNOG00000025848"; transcript_id "ENSRNOG00000025848_tx_176"; exon_id "4_78756256_78756420_+"; exonnum "42"; txlen "9789";
4	ENSEMBL114_rn	exon	78756256	78756420	0.00201891025703585	+	.	gene_id "ENSRNOG00000025848"; transcript_id "ENSRNOG00000025848_tx_179"; exon_id "4_78756256_78756420_+"; exonnum "49"; txlen "14474";
4	ENSEMBL114_rn	exon	78756256	78756420	0.0191865652036962	+	.	gene_id "ENSRNOG00000025848"; transcript_id "ENSRNOG00000025848_tx_18"; exon_id "4_78756256_78756420_+"; exonnum "3"; txlen "948";
4	ENSEMBL114_rn	exon	78756256	78756420	0.00201891025703585	+	.	gene_id "ENSRNOG00000025848"; transcript_id "ENSRNOG00000025848_tx_180"; exon_id "4_78756256_78756420_+"; exonnum "47"; txlen "14270";
4	ENSEMBL114_rn	exon	78756256	78756420	0.00201891025703585	+	.	gene_id "ENSRNOG00000025848"; transcript_id "ENSRNOG00000025848_tx_181"; exon_id "4_78756256_78756420_+"; exonnum "49"; txlen "8638";
4	ENSEMBL114_rn	exon	78756256	78756420	0.00201891025703585	+	.	gene_id "ENSRNOG00000025848"; transcript_id "ENSRNOG00000025848_tx_182"; exon_id "4_78756256_78756420_+"; exonnum "49"; txlen "8506";
4	ENSEMBL114_rn	exon	78756256	78756420	0.00201891025703585	+	.	gene_id "ENSRNOG00000025848"; transcript_id "ENSRNOG00000025848_tx_183"; exon_id "4_78756256_78756420_+"; exonnum "49"; txlen "8081";
4	ENSEMBL114_rn	exon	78756256	78756420	0.00194819674783273	+	.	gene_id "ENSRNOG00000025848"; transcript_id "ENSRNOG00000025848_tx_185"; exon_id "4_78756256_78756420_+"; exonnum "13"; txlen "8761";
4	ENSEMBL114_rn	exon	78756256	78756420	0.00194819674783273	+	.	gene_id "ENSRNOG00000025848"; transcript_id "ENSRNOG00000025848_tx_186"; exon_id "4_78756256_78756420_+"; exonnum "14"; txlen "8887";
4	ENSEMBL114_rn	exon	78756256	78756420	0.00194819674783273	+	.	gene_id "ENSRNOG00000025848"; transcript_id "ENSRNOG00000025848_tx_187"; exon_id "4_78756256_78756420_+"; exonnum "15"; txlen "9097";
4	ENSEMBL114_rn	exon	78756256	78756420	0.00194819674783273	+	.	gene_id "ENSRNOG00000025848"; transcript_id "ENSRNOG00000025848_tx_188"; exon_id "4_78756256_78756420_+"; exonnum "16"; txlen "2698";
4	ENSEMBL114_rn	exon	78756256	78756420	0.00194819674783273	+	.	gene_id "ENSRNOG00000025848"; transcript_id "ENSRNOG00000025848_tx_189"; exon_id "4_78756256_78756420_+"; exonnum "15"; txlen "2572";
4	ENSEMBL114_rn	exon	78756256	78756420	0.0184527116341957	+	.	gene_id "ENSRNOG00000025848"; transcript_id "ENSRNOG00000025848_tx_19"; exon_id "4_78756256_78756420_+"; exonnum "3"; txlen "7341";
4	ENSEMBL114_rn	exon	78756256	78756420	0.00194819674783273	+	.	gene_id "ENSRNOG00000025848"; transcript_id "ENSRNOG00000025848_tx_190"; exon_id "4_78756256_78756420_+"; exonnum "14"; txlen "2362";
4	ENSEMBL114_rn	exon	78756256	78756420	0.00194819674783273	+	.	gene_id "ENSRNOG00000025848"; transcript_id "ENSRNOG00000025848_tx_191"; exon_id "4_78756256_78756420_+"; exonnum "13"; txlen "2236";
4	ENSEMBL114_rn	exon	78756256	78756420	0.00188163262918369	+	.	gene_id "ENSRNOG00000025848"; transcript_id "ENSRNOG00000025848_tx_192"; exon_id "4_78756256_78756420_+"; exonnum "35"; txlen "8197";
4	ENSEMBL114_rn	exon	78756256	78756420	0.00178099750832386	+	.	gene_id "ENSRNOG00000025848"; transcript_id "ENSRNOG00000025848_tx_196"; exon_id "4_78756256_78756420_+"; exonnum "55"; txlen "15649";
4	ENSEMBL114_rn	exon	78756256	78756420	0.00178099750832386	+	.	gene_id "ENSRNOG00000025848"; transcript_id "ENSRNOG00000025848_tx_197"; exon_id "4_78756256_78756420_+"; exonnum "55"; txlen "15655";
4	ENSEMBL114_rn	exon	78756256	78756420	0.00178099750832386	+	.	gene_id "ENSRNOG00000025848"; transcript_id "ENSRNOG00000025848_tx_199"; exon_id "4_78756256_78756420_+"; exonnum "55"; txlen "9681";
4	ENSEMBL114_rn	exon	78756256	78756420	0.0184527116341957	+	.	gene_id "ENSRNOG00000025848"; transcript_id "ENSRNOG00000025848_tx_20"; exon_id "4_78756256_78756420_+"; exonnum "3"; txlen "1373";
4	ENSEMBL114_rn	exon	78756256	78756420	0.00178099750832386	+	.	gene_id "ENSRNOG00000025848"; transcript_id "ENSRNOG00000025848_tx_200"; exon_id "4_78756256_78756420_+"; exonnum "55"; txlen "9687";
4	ENSEMBL114_rn	exon	78756256	78756420	0.00167453477811055	+	.	gene_id "ENSRNOG00000025848"; transcript_id "ENSRNOG00000025848_tx_203"; exon_id "4_78756256_78756420_+"; exonnum "51"; txlen "15031";
4	ENSEMBL114_rn	exon	78756256	78756420	0.00167453477811055	+	.	gene_id "ENSRNOG00000025848"; transcript_id "ENSRNOG00000025848_tx_204"; exon_id "4_78756256_78756420_+"; exonnum "51"; txlen "15037";
4	ENSEMBL114_rn	exon	78756256	78756420	0.00159397915731769	+	.	gene_id "ENSRNOG00000025848"; transcript_id "ENSRNOG00000025848_tx_209"; exon_id "4_78756256_78756420_+"; exonnum "14"; txlen "8819";
4	ENSEMBL114_rn	exon	78756256	78756420	0.017737568686815	+	.	gene_id "ENSRNOG00000025848"; transcript_id "ENSRNOG00000025848_tx_21"; exon_id "4_78756256_78756420_+"; exonnum "18"; txlen "9215";
4	ENSEMBL114_rn	exon	78756256	78756420	0.00159397915731769	+	.	gene_id "ENSRNOG00000025848"; transcript_id "ENSRNOG00000025848_tx_210"; exon_id "4_78756256_78756420_+"; exonnum "15"; txlen "8945";
4	ENSEMBL114_rn	exon	78756256	78756420	0.00159397915731769	+	.	gene_id "ENSRNOG00000025848"; transcript_id "ENSRNOG00000025848_tx_211"; exon_id "4_78756256_78756420_+"; exonnum "16"; txlen "9155";
4	ENSEMBL114_rn	exon	78756256	78756420	0.00159397915731769	+	.	gene_id "ENSRNOG00000025848"; transcript_id "ENSRNOG00000025848_tx_212"; exon_id "4_78756256_78756420_+"; exonnum "17"; txlen "9281";
4	ENSEMBL114_rn	exon	78756256	78756420	0.00159397915731769	+	.	gene_id "ENSRNOG00000025848"; transcript_id "ENSRNOG00000025848_tx_213"; exon_id "4_78756256_78756420_+"; exonnum "17"; txlen "2756";
4	ENSEMBL114_rn	exon	78756256	78756420	0.00159397915731769	+	.	gene_id "ENSRNOG00000025848"; transcript_id "ENSRNOG00000025848_tx_214"; exon_id "4_78756256_78756420_+"; exonnum "16"; txlen "2630";
4	ENSEMBL114_rn	exon	78756256	78756420	0.00159397915731769	+	.	gene_id "ENSRNOG00000025848"; transcript_id "ENSRNOG00000025848_tx_215"; exon_id "4_78756256_78756420_+"; exonnum "15"; txlen "2420";
4	ENSEMBL114_rn	exon	78756256	78756420	0.00159397915731769	+	.	gene_id "ENSRNOG00000025848"; transcript_id "ENSRNOG00000025848_tx_216"; exon_id "4_78756256_78756420_+"; exonnum "14"; txlen "2294";
4	ENSEMBL114_rn	exon	78756256	78756420	0.00151248302539018	+	.	gene_id "ENSRNOG00000025848"; transcript_id "ENSRNOG00000025848_tx_217"; exon_id "4_78756256_78756420_+"; exonnum "50"; txlen "8427";
4	ENSEMBL114_rn	exon	78756256	78756420	0.017737568686815	+	.	gene_id "ENSRNOG00000025848"; transcript_id "ENSRNOG00000025848_tx_22"; exon_id "4_78756256_78756420_+"; exonnum "16"; txlen "8879";
4	ENSEMBL114_rn	exon	78756256	78756420	0.00142535941980722	+	.	gene_id "ENSRNOG00000025848"; transcript_id "ENSRNOG00000025848_tx_220"; exon_id "4_78756256_78756420_+"; exonnum "19"; txlen "5745";
4	ENSEMBL114_rn	exon	78756256	78756420	0.00138917805649261	+	.	gene_id "ENSRNOG00000025848"; transcript_id "ENSRNOG00000025848_tx_221"; exon_id "4_78756256_78756420_+"; exonnum "56"; txlen "15635";
4	ENSEMBL114_rn	exon	78756256	78756420	0.00138917805649261	+	.	gene_id "ENSRNOG00000025848"; transcript_id "ENSRNOG00000025848_tx_222"; exon_id "4_78756256_78756420_+"; exonnum "56"; txlen "15641";
4	ENSEMBL114_rn	exon	78756256	78756420	0.00138917805649261	+	.	gene_id "ENSRNOG00000025848"; transcript_id "ENSRNOG00000025848_tx_223"; exon_id "4_78756256_78756420_+"; exonnum "55"; txlen "15517";
4	ENSEMBL114_rn	exon	78756256	78756420	0.00138917805649261	+	.	gene_id "ENSRNOG00000025848"; transcript_id "ENSRNOG00000025848_tx_224"; exon_id "4_78756256_78756420_+"; exonnum "55"; txlen "15523";
4	ENSEMBL114_rn	exon	78756256	78756420	0.00138917805649261	+	.	gene_id "ENSRNOG00000025848"; transcript_id "ENSRNOG00000025848_tx_225"; exon_id "4_78756256_78756420_+"; exonnum "56"; txlen "9667";
4	ENSEMBL114_rn	exon	78756256	78756420	0.00138917805649261	+	.	gene_id "ENSRNOG00000025848"; transcript_id "ENSRNOG00000025848_tx_226"; exon_id "4_78756256_78756420_+"; exonnum "56"; txlen "9673";
4	ENSEMBL114_rn	exon	78756256	78756420	0.00138917805649261	+	.	gene_id "ENSRNOG00000025848"; transcript_id "ENSRNOG00000025848_tx_227"; exon_id "4_78756256_78756420_+"; exonnum "55"; txlen "9549";
4	ENSEMBL114_rn	exon	78756256	78756420	0.00138917805649261	+	.	gene_id "ENSRNOG00000025848"; transcript_id "ENSRNOG00000025848_tx_228"; exon_id "4_78756256_78756420_+"; exonnum "55"; txlen "9555";
4	ENSEMBL114_rn	exon	78756256	78756420	0.00129641402176301	+	.	gene_id "ENSRNOG00000025848"; transcript_id "ENSRNOG00000025848_tx_229"; exon_id "4_78756256_78756420_+"; exonnum "49"; txlen "14801";
4	ENSEMBL114_rn	exon	78756256	78756420	0.017737568686815	+	.	gene_id "ENSRNOG00000025848"; transcript_id "ENSRNOG00000025848_tx_23"; exon_id "4_78756256_78756420_+"; exonnum "18"; txlen "9221";
4	ENSEMBL114_rn	exon	78756256	78756420	0.00129641402176301	+	.	gene_id "ENSRNOG00000025848"; transcript_id "ENSRNOG00000025848_tx_230"; exon_id "4_78756256_78756420_+"; exonnum "51"; txlen "15137";
4	ENSEMBL114_rn	exon	78756256	78756420	0.00129641402176301	+	.	gene_id "ENSRNOG00000025848"; transcript_id "ENSRNOG00000025848_tx_231"; exon_id "4_78756256_78756420_+"; exonnum "51"; txlen "15143";
4	ENSEMBL114_rn	exon	78756256	78756420	0.00129641402176301	+	.	gene_id "ENSRNOG00000025848"; transcript_id "ENSRNOG00000025848_tx_232"; exon_id "4_78756256_78756420_+"; exonnum "51"; txlen "15005";
4	ENSEMBL114_rn	exon	78756256	78756420	0.00129641402176301	+	.	gene_id "ENSRNOG00000025848"; transcript_id "ENSRNOG00000025848_tx_233"; exon_id "4_78756256_78756420_+"; exonnum "51"; txlen "15011";
4	ENSEMBL114_rn	exon	78756256	78756420	0.00129641402176301	+	.	gene_id "ENSRNOG00000025848"; transcript_id "ENSRNOG00000025848_tx_234"; exon_id "4_78756256_78756420_+"; exonnum "50"; txlen "15019";
4	ENSEMBL114_rn	exon	78756256	78756420	0.017737568686815	+	.	gene_id "ENSRNOG00000025848"; transcript_id "ENSRNOG00000025848_tx_24"; exon_id "4_78756256_78756420_+"; exonnum "16"; txlen "8885";
4	ENSEMBL114_rn	exon	78756256	78756420	0.017737568686815	+	.	gene_id "ENSRNOG00000025848"; transcript_id "ENSRNOG00000025848_tx_25"; exon_id "4_78756256_78756420_+"; exonnum "18"; txlen "3247";
4	ENSEMBL114_rn	exon	78756256	78756420	0.017737568686815	+	.	gene_id "ENSRNOG00000025848"; transcript_id "ENSRNOG00000025848_tx_26"; exon_id "4_78756256_78756420_+"; exonnum "18"; txlen "3253";
4	ENSEMBL114_rn	exon	78756256	78756420	0.017737568686815	+	.	gene_id "ENSRNOG00000025848"; transcript_id "ENSRNOG00000025848_tx_27"; exon_id "4_78756256_78756420_+"; exonnum "16"; txlen "2911";
4	ENSEMBL114_rn	exon	78756256	78756420	0.0173558586089855	+	.	gene_id "ENSRNOG00000025848"; transcript_id "ENSRNOG00000025848_tx_28"; exon_id "4_78756256_78756420_+"; exonnum "3"; txlen "1469";
4	ENSEMBL114_rn	exon	78756256	78756420	0.0773375022991017	+	.	gene_id "ENSRNOG00000025848"; transcript_id "ENSRNOG00000025848_tx_3"; exon_id "4_78756256_78756420_+"; exonnum "3"; txlen "7569";
4	ENSEMBL114_rn	exon	78756256	78756420	0.0121708103970937	+	.	gene_id "ENSRNOG00000025848"; transcript_id "ENSRNOG00000025848_tx_30"; exon_id "4_78756256_78756420_+"; exonnum "57"; txlen "16115";
4	ENSEMBL114_rn	exon	78756256	78756420	0.0121708103970937	+	.	gene_id "ENSRNOG00000025848"; transcript_id "ENSRNOG00000025848_tx_31"; exon_id "4_78756256_78756420_+"; exonnum "55"; txlen "15779";
4	ENSEMBL114_rn	exon	78756256	78756420	0.0121708103970937	+	.	gene_id "ENSRNOG00000025848"; transcript_id "ENSRNOG00000025848_tx_32"; exon_id "4_78756256_78756420_+"; exonnum "57"; txlen "10147";
4	ENSEMBL114_rn	exon	78756256	78756420	0.0121708103970937	+	.	gene_id "ENSRNOG00000025848"; transcript_id "ENSRNOG00000025848_tx_33"; exon_id "4_78756256_78756420_+"; exonnum "55"; txlen "9811";
4	ENSEMBL114_rn	exon	78756256	78756420	0.0121708103970937	+	.	gene_id "ENSRNOG00000025848"; transcript_id "ENSRNOG00000025848_tx_34"; exon_id "4_78756256_78756420_+"; exonnum "57"; txlen "9590";
4	ENSEMBL114_rn	exon	78756256	78756420	0.0121708103970937	+	.	gene_id "ENSRNOG00000025848"; transcript_id "ENSRNOG00000025848_tx_36"; exon_id "4_78756256_78756420_+"; exonnum "55"; txlen "9254";
4	ENSEMBL114_rn	exon	78756256	78756420	0.0118530393727465	+	.	gene_id "ENSRNOG00000025848"; transcript_id "ENSRNOG00000025848_tx_38"; exon_id "4_78756256_78756420_+"; exonnum "45"; txlen "14056";
4	ENSEMBL114_rn	exon	78756256	78756420	0.0118530393727465	+	.	gene_id "ENSRNOG00000025848"; transcript_id "ENSRNOG00000025848_tx_39"; exon_id "4_78756256_78756420_+"; exonnum "45"; txlen "14193";
4	ENSEMBL114_rn	exon	78756256	78756420	0.0475719467530498	+	.	gene_id "ENSRNOG00000025848"; transcript_id "ENSRNOG00000025848_tx_4"; exon_id "4_78756256_78756420_+"; exonnum "3"; txlen "1601";
4	ENSEMBL114_rn	exon	78756256	78756420	0.0100010019707549	+	.	gene_id "ENSRNOG00000025848"; transcript_id "ENSRNOG00000025848_tx_40"; exon_id "4_78756256_78756420_+"; exonnum "44"; txlen "13938";
4	ENSEMBL114_rn	exon	78756256	78756420	0.0100010019707549	+	.	gene_id "ENSRNOG00000025848"; transcript_id "ENSRNOG00000025848_tx_41"; exon_id "4_78756256_78756420_+"; exonnum "44"; txlen "14075";
4	ENSEMBL114_rn	exon	78756256	78756420	0.00777855708836488	+	.	gene_id "ENSRNOG00000025848"; transcript_id "ENSRNOG00000025848_tx_49"; exon_id "4_78756256_78756420_+"; exonnum "45"; txlen "14062";
4	ENSEMBL114_rn	exon	78756256	78756420	0.0337374465181991	+	.	gene_id "ENSRNOG00000025848"; transcript_id "ENSRNOG00000025848_tx_5"; exon_id "4_78756256_78756420_+"; exonnum "3"; txlen "1505";
4	ENSEMBL114_rn	exon	78756256	78756420	0.00777855708836488	+	.	gene_id "ENSRNOG00000025848"; transcript_id "ENSRNOG00000025848_tx_50"; exon_id "4_78756256_78756420_+"; exonnum "45"; txlen "14199";
4	ENSEMBL114_rn	exon	78756256	78756420	0.00777855708836488	+	.	gene_id "ENSRNOG00000025848"; transcript_id "ENSRNOG00000025848_tx_51"; exon_id "4_78756256_78756420_+"; exonnum "44"; txlen "13944";
4	ENSEMBL114_rn	exon	78756256	78756420	0.00777855708836488	+	.	gene_id "ENSRNOG00000025848"; transcript_id "ENSRNOG00000025848_tx_52"; exon_id "4_78756256_78756420_+"; exonnum "44"; txlen "14081";
4	ENSEMBL114_rn	exon	78756256	78756420	0.00696126318933327	+	.	gene_id "ENSRNOG00000025848"; transcript_id "ENSRNOG00000025848_tx_57"; exon_id "4_78756256_78756420_+"; exonnum "21"; txlen "4057";
4	ENSEMBL114_rn	exon	78756256	78756420	0.00696126318933327	+	.	gene_id "ENSRNOG00000025848"; transcript_id "ENSRNOG00000025848_tx_58"; exon_id "4_78756256_78756420_+"; exonnum "21"; txlen "4051";
4	ENSEMBL114_rn	exon	78756256	78756420	0.0277798995207652	+	.	gene_id "ENSRNOG00000025848"; transcript_id "ENSRNOG00000025848_tx_6"; exon_id "4_78756256_78756420_+"; exonnum "3"; txlen "1044";
4	ENSEMBL114_rn	exon	78756256	78756420	0.0058513511524489	+	.	gene_id "ENSRNOG00000025848"; transcript_id "ENSRNOG00000025848_tx_65"; exon_id "4_78756256_78756420_+"; exonnum "56"; txlen "15956";
4	ENSEMBL114_rn	exon	78756256	78756420	0.0058513511524489	+	.	gene_id "ENSRNOG00000025848"; transcript_id "ENSRNOG00000025848_tx_66"; exon_id "4_78756256_78756420_+"; exonnum "54"; txlen "15620";
4	ENSEMBL114_rn	exon	78756256	78756420	0.0058513511524489	+	.	gene_id "ENSRNOG00000025848"; transcript_id "ENSRNOG00000025848_tx_67"; exon_id "4_78756256_78756420_+"; exonnum "56"; txlen "9988";
4	ENSEMBL114_rn	exon	78756256	78756420	0.0058513511524489	+	.	gene_id "ENSRNOG00000025848"; transcript_id "ENSRNOG00000025848_tx_68"; exon_id "4_78756256_78756420_+"; exonnum "54"; txlen "9652";
4	ENSEMBL114_rn	exon	78756256	78756420	0.0058513511524489	+	.	gene_id "ENSRNOG00000025848"; transcript_id "ENSRNOG00000025848_tx_69"; exon_id "4_78756256_78756420_+"; exonnum "56"; txlen "9431";
4	ENSEMBL114_rn	exon	78756256	78756420	0.0246595467109379	+	.	gene_id "ENSRNOG00000025848"; transcript_id "ENSRNOG00000025848_tx_7"; exon_id "4_78756256_78756420_+"; exonnum "18"; txlen "9347";
4	ENSEMBL114_rn	exon	78756256	78756420	0.0058513511524489	+	.	gene_id "ENSRNOG00000025848"; transcript_id "ENSRNOG00000025848_tx_71"; exon_id "4_78756256_78756420_+"; exonnum "54"; txlen "9095";
4	ENSEMBL114_rn	exon	78756256	78756420	0.00546483171054026	+	.	gene_id "ENSRNOG00000025848"; transcript_id "ENSRNOG00000025848_tx_73"; exon_id "4_78756256_78756420_+"; exonnum "14"; txlen "7659";
4	ENSEMBL114_rn	exon	78756256	78756420	0.00546483171054026	+	.	gene_id "ENSRNOG00000025848"; transcript_id "ENSRNOG00000025848_tx_74"; exon_id "4_78756256_78756420_+"; exonnum "14"; txlen "7745";
4	ENSEMBL114_rn	exon	78756256	78756420	0.00546483171054026	+	.	gene_id "ENSRNOG00000025848"; transcript_id "ENSRNOG00000025848_tx_75"; exon_id "4_78756256_78756420_+"; exonnum "14"; txlen "7542";
4	ENSEMBL114_rn	exon	78756256	78756420	0.00541431581392587	+	.	gene_id "ENSRNOG00000025848"; transcript_id "ENSRNOG00000025848_tx_76"; exon_id "4_78756256_78756420_+"; exonnum "19"; txlen "3790";
4	ENSEMBL114_rn	exon	78756256	78756420	0.00541431581392587	+	.	gene_id "ENSRNOG00000025848"; transcript_id "ENSRNOG00000025848_tx_77"; exon_id "4_78756256_78756420_+"; exonnum "18"; txlen "3664";
4	ENSEMBL114_rn	exon	78756256	78756420	0.00541431581392587	+	.	gene_id "ENSRNOG00000025848"; transcript_id "ENSRNOG00000025848_tx_78"; exon_id "4_78756256_78756420_+"; exonnum "21"; txlen "4126";
4	ENSEMBL114_rn	exon	78756256	78756420	0.00541431581392587	+	.	gene_id "ENSRNOG00000025848"; transcript_id "ENSRNOG00000025848_tx_79"; exon_id "4_78756256_78756420_+"; exonnum "20"; txlen "4000";
4	ENSEMBL114_rn	exon	78756256	78756420	0.0246595467109379	+	.	gene_id "ENSRNOG00000025848"; transcript_id "ENSRNOG00000025848_tx_8"; exon_id "4_78756256_78756420_+"; exonnum "16"; txlen "9011";
4	ENSEMBL114_rn	exon	78756256	78756420	0.00491868547411819	+	.	gene_id "ENSRNOG00000025848"; transcript_id "ENSRNOG00000025848_tx_80"; exon_id "4_78756256_78756420_+"; exonnum "49"; txlen "14869";
4	ENSEMBL114_rn	exon	78756256	78756420	0.00491868547411819	+	.	gene_id "ENSRNOG00000025848"; transcript_id "ENSRNOG00000025848_tx_81"; exon_id "4_78756256_78756420_+"; exonnum "49"; txlen "14875";
4	ENSEMBL114_rn	exon	78756256	78756420	0.00442771988143803	+	.	gene_id "ENSRNOG00000025848"; transcript_id "ENSRNOG00000025848_tx_82"; exon_id "4_78756256_78756420_+"; exonnum "19"; txlen "3017";
4	ENSEMBL114_rn	exon	78756256	78756420	0.00407448228438161	+	.	gene_id "ENSRNOG00000025848"; transcript_id "ENSRNOG00000025848_tx_84"; exon_id "4_78756256_78756420_+"; exonnum "44"; txlen "13905";
4	ENSEMBL114_rn	exon	78756256	78756420	0.00407448228438161	+	.	gene_id "ENSRNOG00000025848"; transcript_id "ENSRNOG00000025848_tx_85"; exon_id "4_78756256_78756420_+"; exonnum "44"; txlen "14042";
4	ENSEMBL114_rn	exon	78756256	78756420	0.00407448228438161	+	.	gene_id "ENSRNOG00000025848"; transcript_id "ENSRNOG00000025848_tx_86"; exon_id "4_78756256_78756420_+"; exonnum "44"; txlen "13911";
4	ENSEMBL114_rn	exon	78756256	78756420	0.00407448228438161	+	.	gene_id "ENSRNOG00000025848"; transcript_id "ENSRNOG00000025848_tx_87"; exon_id "4_78756256_78756420_+"; exonnum "44"; txlen "14048";
4	ENSEMBL114_rn	exon	78756256	78756420	0.00407448228438161	+	.	gene_id "ENSRNOG00000025848"; transcript_id "ENSRNOG00000025848_tx_88"; exon_id "4_78756256_78756420_+"; exonnum "43"; txlen "13787";
4	ENSEMBL114_rn	exon	78756256	78756420	0.00407448228438161	+	.	gene_id "ENSRNOG00000025848"; transcript_id "ENSRNOG00000025848_tx_89"; exon_id "4_78756256_78756420_+"; exonnum "43"; txlen "13793";
4	ENSEMBL114_rn	exon	78756256	78756420	0.0246595467109379	+	.	gene_id "ENSRNOG00000025848"; transcript_id "ENSRNOG00000025848_tx_9"; exon_id "4_78756256_78756420_+"; exonnum "18"; txlen "9353";
4	ENSEMBL114_rn	exon	78756256	78756420	0.00407448228438161	+	.	gene_id "ENSRNOG00000025848"; transcript_id "ENSRNOG00000025848_tx_90"; exon_id "4_78756256_78756420_+"; exonnum "43"; txlen "13924";
4	ENSEMBL114_rn	exon	78756256	78756420	0.00407448228438161	+	.	gene_id "ENSRNOG00000025848"; transcript_id "ENSRNOG00000025848_tx_91"; exon_id "4_78756256_78756420_+"; exonnum "43"; txlen "13930";
4	ensembl	exon	78756941	78757190	0	+	.	gene_id "ENSRNOG00000025848"; gene_version "6"; transcript_id "ENSRNOT00000152821"; transcript_version "1"; exon_number "58"; gene_name "Sspo"; gene_source "ensembl"; gene_biotype "protein_coding"; transcript_name "Sspo-202"; transcript_source "ensembl"; transcript_biotype "protein_coding"; exon_id "ENSRNOE00000212955"; exon_version "1"; tag "Ensembl_canonical";
4	ensembl	CDS	78756941	78757190	0	+	2	gene_id "ENSRNOG00000025848"; gene_version "6"; transcript_id "ENSRNOT00000152821"; transcript_version "1"; exon_number "58"; gene_name "Sspo"; gene_source "ensembl"; gene_biotype "protein_coding"; transcript_name "Sspo-202"; transcript_source "ensembl"; transcript_biotype "protein_coding"; protein_id "ENSRNOP00000108533"; protein_version "1"; tag "Ensembl_canonical";
4	ensembl	exon	78756941	78757190	0	+	.	gene_id "ENSRNOG00000025848"; gene_version "6"; transcript_id "ENSRNOT00000035906"; transcript_version "5"; exon_number "58"; gene_name "Sspo"; gene_source "ensembl"; gene_biotype "protein_coding"; transcript_name "Sspo-201"; transcript_source "ensembl"; transcript_biotype "protein_coding"; exon_id "ENSRNOE00000212955"; exon_version "1";
4	ensembl	CDS	78756941	78757190	0	+	2	gene_id "ENSRNOG00000025848"; gene_version "6"; transcript_id "ENSRNOT00000035906"; transcript_version "5"; exon_number "58"; gene_name "Sspo"; gene_source "ensembl"; gene_biotype "protein_coding"; transcript_name "Sspo-201"; transcript_source "ensembl"; transcript_biotype "protein_coding"; protein_id "ENSRNOP00000037189"; protein_version "2";
4	ENSEMBL114_rn	exon	78756941	78757190	0.0894976030570806	+	.	gene_id "ENSRNOG00000025848"; transcript_id "ENSRNOG00000025848_tx_1"; exon_id "4_78756941_78757190_+"; exonnum "4"; txlen "7473";
4	ENSEMBL114_rn	exon	78756941	78757190	0.0246595467109379	+	.	gene_id "ENSRNOG00000025848"; transcript_id "ENSRNOG00000025848_tx_10"; exon_id "4_78756941_78757190_+"; exonnum "17"; txlen "9017";
4	ENSEMBL114_rn	exon	78756941	78757190	0.00351112130894148	+	.	gene_id "ENSRNOG00000025848"; transcript_id "ENSRNOG00000025848_tx_107"; exon_id "4_78756941_78757190_+"; exonnum "53"; txlen "8763";
4	ENSEMBL114_rn	exon	78756941	78757190	0.00351112130894148	+	.	gene_id "ENSRNOG00000025848"; transcript_id "ENSRNOG00000025848_tx_108"; exon_id "4_78756941_78757190_+"; exonnum "52"; txlen "8645";
4	ENSEMBL114_rn	exon	78756941	78757190	0.00344468983392152	+	.	gene_id "ENSRNOG00000025848"; transcript_id "ENSRNOG00000025848_tx_109"; exon_id "4_78756941_78757190_+"; exonnum "51"; txlen "14949";
4	ENSEMBL114_rn	exon	78756941	78757190	0.0246595467109379	+	.	gene_id "ENSRNOG00000025848"; transcript_id "ENSRNOG00000025848_tx_11"; exon_id "4_78756941_78757190_+"; exonnum "19"; txlen "2822";
4	ENSEMBL114_rn	exon	78756941	78757190	0.0033650671098929	+	.	gene_id "ENSRNOG00000025848"; transcript_id "ENSRNOG00000025848_tx_110"; exon_id "4_78756941_78757190_+"; exonnum "18"; txlen "9206";
4	ENSEMBL114_rn	exon	78756941	78757190	0.0033650671098929	+	.	gene_id "ENSRNOG00000025848"; transcript_id "ENSRNOG00000025848_tx_111"; exon_id "4_78756941_78757190_+"; exonnum "18"; txlen "2681";
4	ENSEMBL114_rn	exon	78756941	78757190	0.00293381422859291	+	.	gene_id "ENSRNOG00000025848"; transcript_id "ENSRNOG00000025848_tx_113"; exon_id "4_78756941_78757190_+"; exonnum "45"; txlen "10077";
4	ENSEMBL114_rn	exon	78756941	78757190	0.00293381422859291	+	.	gene_id "ENSRNOG00000025848"; transcript_id "ENSRNOG00000025848_tx_114"; exon_id "4_78756941_78757190_+"; exonnum "46"; txlen "10334";
4	ENSEMBL114_rn	exon	78756941	78757190	0.00293381422859291	+	.	gene_id "ENSRNOG00000025848"; transcript_id "ENSRNOG00000025848_tx_115"; exon_id "4_78756941_78757190_+"; exonnum "43"; txlen "9827";
4	ENSEMBL114_rn	exon	78756941	78757190	0.00293381422859291	+	.	gene_id "ENSRNOG00000025848"; transcript_id "ENSRNOG00000025848_tx_116"; exon_id "4_78756941_78757190_+"; exonnum "46"; txlen "10340";
4	ENSEMBL114_rn	exon	78756941	78757190	0.00293381422859291	+	.	gene_id "ENSRNOG00000025848"; transcript_id "ENSRNOG00000025848_tx_117"; exon_id "4_78756941_78757190_+"; exonnum "43"; txlen "9741";
4	ENSEMBL114_rn	exon	78756941	78757190	0.00293381422859291	+	.	gene_id "ENSRNOG00000025848"; transcript_id "ENSRNOG00000025848_tx_118"; exon_id "4_78756941_78757190_+"; exonnum "44"; txlen "9998";
4	ENSEMBL114_rn	exon	78756941	78757190	0.00293381422859291	+	.	gene_id "ENSRNOG00000025848"; transcript_id "ENSRNOG00000025848_tx_119"; exon_id "4_78756941_78757190_+"; exonnum "44"; txlen "10004";
4	ENSEMBL114_rn	exon	78756941	78757190	0.0246595467109379	+	.	gene_id "ENSRNOG00000025848"; transcript_id "ENSRNOG00000025848_tx_12"; exon_id "4_78756941_78757190_+"; exonnum "19"; txlen "2828";
4	ENSEMBL114_rn	exon	78756941	78757190	0.00293381422859291	+	.	gene_id "ENSRNOG00000025848"; transcript_id "ENSRNOG00000025848_tx_120"; exon_id "4_78756941_78757190_+"; exonnum "42"; txlen "9703";
4	ENSEMBL114_rn	exon	78756941	78757190	0.00293381422859291	+	.	gene_id "ENSRNOG00000025848"; transcript_id "ENSRNOG00000025848_tx_121"; exon_id "4_78756941_78757190_+"; exonnum "44"; txlen "9959";
4	ENSEMBL114_rn	exon	78756941	78757190	0.00293381422859291	+	.	gene_id "ENSRNOG00000025848"; transcript_id "ENSRNOG00000025848_tx_122"; exon_id "4_78756941_78757190_+"; exonnum "45"; txlen "10216";
4	ENSEMBL114_rn	exon	78756941	78757190	0.00293381422859291	+	.	gene_id "ENSRNOG00000025848"; transcript_id "ENSRNOG00000025848_tx_123"; exon_id "4_78756941_78757190_+"; exonnum "43"; txlen "9880";
4	ENSEMBL114_rn	exon	78756941	78757190	0.00292083591365113	+	.	gene_id "ENSRNOG00000025848"; transcript_id "ENSRNOG00000025848_tx_124"; exon_id "4_78756941_78757190_+"; exonnum "57"; txlen "15767";
4	ENSEMBL114_rn	exon	78756941	78757190	0.00292083591365113	+	.	gene_id "ENSRNOG00000025848"; transcript_id "ENSRNOG00000025848_tx_125"; exon_id "4_78756941_78757190_+"; exonnum "57"; txlen "9799";
4	ENSEMBL114_rn	exon	78756941	78757190	0.00273994963454865	+	.	gene_id "ENSRNOG00000025848"; transcript_id "ENSRNOG00000025848_tx_129"; exon_id "4_78756941_78757190_+"; exonnum "49"; txlen "14492";
4	ENSEMBL114_rn	exon	78756941	78757190	0.0246595467109379	+	.	gene_id "ENSRNOG00000025848"; transcript_id "ENSRNOG00000025848_tx_13"; exon_id "4_78756941_78757190_+"; exonnum "17"; txlen "2486";
4	ENSEMBL114_rn	exon	78756941	78757190	0.00273994963454865	+	.	gene_id "ENSRNOG00000025848"; transcript_id "ENSRNOG00000025848_tx_130"; exon_id "4_78756941_78757190_+"; exonnum "49"; txlen "8656";
4	ENSEMBL114_rn	exon	78756941	78757190	0.00273994963454865	+	.	gene_id "ENSRNOG00000025848"; transcript_id "ENSRNOG00000025848_tx_131"; exon_id "4_78756941_78757190_+"; exonnum "49"; txlen "8524";
4	ENSEMBL114_rn	exon	78756941	78757190	0.00273994963454865	+	.	gene_id "ENSRNOG00000025848"; transcript_id "ENSRNOG00000025848_tx_132"; exon_id "4_78756941_78757190_+"; exonnum "49"; txlen "8099";
4	ENSEMBL114_rn	exon	78756941	78757190	0.00245153388354353	+	.	gene_id "ENSRNOG00000025848"; transcript_id "ENSRNOG00000025848_tx_133"; exon_id "4_78756941_78757190_+"; exonnum "50"; txlen "8604";
4	ENSEMBL114_rn	exon	78756941	78757190	0.00245153388354353	+	.	gene_id "ENSRNOG00000025848"; transcript_id "ENSRNOG00000025848_tx_134"; exon_id "4_78756941_78757190_+"; exonnum "50"; txlen "8179";
4	ENSEMBL114_rn	exon	78756941	78757190	0.00239801071074183	+	.	gene_id "ENSRNOG00000025848"; transcript_id "ENSRNOG00000025848_tx_135"; exon_id "4_78756941_78757190_+"; exonnum "45"; txlen "7423";
4	ENSEMBL114_rn	exon	78756941	78757190	0.00239801071074183	+	.	gene_id "ENSRNOG00000025848"; transcript_id "ENSRNOG00000025848_tx_136"; exon_id "4_78756941_78757190_+"; exonnum "45"; txlen "7980";
4	ENSEMBL114_rn	exon	78756941	78757190	0.00236600102695092	+	.	gene_id "ENSRNOG00000025848"; transcript_id "ENSRNOG00000025848_tx_137"; exon_id "4_78756941_78757190_+"; exonnum "45"; txlen "7562";
4	ENSEMBL114_rn	exon	78756941	78757190	0.00229001747813787	+	.	gene_id "ENSRNOG00000025848"; transcript_id "ENSRNOG00000025848_tx_138"; exon_id "4_78756941_78757190_+"; exonnum "25"; txlen "6235";
4	ENSEMBL114_rn	exon	78756941	78757190	0.00227016252651609	+	.	gene_id "ENSRNOG00000025848"; transcript_id "ENSRNOG00000025848_tx_139"; exon_id "4_78756941_78757190_+"; exonnum "51"; txlen "14982";
4	ENSEMBL114_rn	exon	78756941	78757190	0.0246595467109379	+	.	gene_id "ENSRNOG00000025848"; transcript_id "ENSRNOG00000025848_tx_14"; exon_id "4_78756941_78757190_+"; exonnum "19"; txlen "3379";
4	ENSEMBL114_rn	exon	78756941	78757190	0.00227016252651609	+	.	gene_id "ENSRNOG00000025848"; transcript_id "ENSRNOG00000025848_tx_140"; exon_id "4_78756941_78757190_+"; exonnum "51"; txlen "14988";
4	ENSEMBL114_rn	exon	78756941	78757190	0.00227016252651609	+	.	gene_id "ENSRNOG00000025848"; transcript_id "ENSRNOG00000025848_tx_141"; exon_id "4_78756941_78757190_+"; exonnum "50"; txlen "14823";
4	ENSEMBL114_rn	exon	78756941	78757190	0.00227016252651609	+	.	gene_id "ENSRNOG00000025848"; transcript_id "ENSRNOG00000025848_tx_142"; exon_id "4_78756941_78757190_+"; exonnum "50"; txlen "14829";
4	ENSEMBL114_rn	exon	78756941	78757190	0.00227016252651609	+	.	gene_id "ENSRNOG00000025848"; transcript_id "ENSRNOG00000025848_tx_143"; exon_id "4_78756941_78757190_+"; exonnum "49"; txlen "14743";
4	ENSEMBL114_rn	exon	78756941	78757190	0.00227016252651609	+	.	gene_id "ENSRNOG00000025848"; transcript_id "ENSRNOG00000025848_tx_144"; exon_id "4_78756941_78757190_+"; exonnum "49"; txlen "14749";
4	ENSEMBL114_rn	exon	78756941	78757190	0.00222244488238997	+	.	gene_id "ENSRNOG00000025848"; transcript_id "ENSRNOG00000025848_tx_146"; exon_id "4_78756941_78757190_+"; exonnum "45"; txlen "13799";
4	ENSEMBL114_rn	exon	78756941	78757190	0.00222244488238997	+	.	gene_id "ENSRNOG00000025848"; transcript_id "ENSRNOG00000025848_tx_147"; exon_id "4_78756941_78757190_+"; exonnum "45"; txlen "13805";
4	ENSEMBL114_rn	exon	78756941	78757190	0.00222244488238997	+	.	gene_id "ENSRNOG00000025848"; transcript_id "ENSRNOG00000025848_tx_148"; exon_id "4_78756941_78757190_+"; exonnum "45"; txlen "13936";
4	ENSEMBL114_rn	exon	78756941	78757190	0.00222244488238997	+	.	gene_id "ENSRNOG00000025848"; transcript_id "ENSRNOG00000025848_tx_149"; exon_id "4_78756941_78757190_+"; exonnum "44"; txlen "13648";
4	ENSEMBL114_rn	exon	78756941	78757190	0.0246595467109379	+	.	gene_id "ENSRNOG00000025848"; transcript_id "ENSRNOG00000025848_tx_15"; exon_id "4_78756941_78757190_+"; exonnum "19"; txlen "3385";
4	ENSEMBL114_rn	exon	78756941	78757190	0.00222244488238997	+	.	gene_id "ENSRNOG00000025848"; transcript_id "ENSRNOG00000025848_tx_150"; exon_id "4_78756941_78757190_+"; exonnum "45"; txlen "13942";
4	ENSEMBL114_rn	exon	78756941	78757190	0.00222244488238997	+	.	gene_id "ENSRNOG00000025848"; transcript_id "ENSRNOG00000025848_tx_151"; exon_id "4_78756941_78757190_+"; exonnum "44"; txlen "13654";
4	ENSEMBL114_rn	exon	78756941	78757190	0.00222244488238997	+	.	gene_id "ENSRNOG00000025848"; transcript_id "ENSRNOG00000025848_tx_152"; exon_id "4_78756941_78757190_+"; exonnum "44"; txlen "13785";
4	ENSEMBL114_rn	exon	78756941	78757190	0.00222244488238997	+	.	gene_id "ENSRNOG00000025848"; transcript_id "ENSRNOG00000025848_tx_153"; exon_id "4_78756941_78757190_+"; exonnum "44"; txlen "13791";
4	ENSEMBL114_rn	exon	78756941	78757190	0.00222244488238997	+	.	gene_id "ENSRNOG00000025848"; transcript_id "ENSRNOG00000025848_tx_154"; exon_id "4_78756941_78757190_+"; exonnum "44"; txlen "13681";
4	ENSEMBL114_rn	exon	78756941	78757190	0.00222244488238997	+	.	gene_id "ENSRNOG00000025848"; transcript_id "ENSRNOG00000025848_tx_155"; exon_id "4_78756941_78757190_+"; exonnum "44"; txlen "13818";
4	ENSEMBL114_rn	exon	78756941	78757190	0.00222244488238997	+	.	gene_id "ENSRNOG00000025848"; transcript_id "ENSRNOG00000025848_tx_156"; exon_id "4_78756941_78757190_+"; exonnum "44"; txlen "13687";
4	ENSEMBL114_rn	exon	78756941	78757190	0.00222244488238997	+	.	gene_id "ENSRNOG00000025848"; transcript_id "ENSRNOG00000025848_tx_157"; exon_id "4_78756941_78757190_+"; exonnum "43"; txlen "13530";
4	ENSEMBL114_rn	exon	78756941	78757190	0.00222244488238997	+	.	gene_id "ENSRNOG00000025848"; transcript_id "ENSRNOG00000025848_tx_158"; exon_id "4_78756941_78757190_+"; exonnum "44"; txlen "13824";
4	ENSEMBL114_rn	exon	78756941	78757190	0.00222244488238997	+	.	gene_id "ENSRNOG00000025848"; transcript_id "ENSRNOG00000025848_tx_159"; exon_id "4_78756941_78757190_+"; exonnum "43"; txlen "13536";
4	ENSEMBL114_rn	exon	78756941	78757190	0.0246595467109379	+	.	gene_id "ENSRNOG00000025848"; transcript_id "ENSRNOG00000025848_tx_16"; exon_id "4_78756941_78757190_+"; exonnum "17"; txlen "3043";
4	ENSEMBL114_rn	exon	78756941	78757190	0.00222244488238997	+	.	gene_id "ENSRNOG00000025848"; transcript_id "ENSRNOG00000025848_tx_160"; exon_id "4_78756941_78757190_+"; exonnum "43"; txlen "13667";
4	ENSEMBL114_rn	exon	78756941	78757190	0.00222244488238997	+	.	gene_id "ENSRNOG00000025848"; transcript_id "ENSRNOG00000025848_tx_161"; exon_id "4_78756941_78757190_+"; exonnum "43"; txlen "13673";
4	ENSEMBL114_rn	exon	78756941	78757190	0.00220036067144468	+	.	gene_id "ENSRNOG00000025848"; transcript_id "ENSRNOG00000025848_tx_162"; exon_id "4_78756941_78757190_+"; exonnum "45"; txlen "9986";
4	ENSEMBL114_rn	exon	78756941	78757190	0.00220036067144468	+	.	gene_id "ENSRNOG00000025848"; transcript_id "ENSRNOG00000025848_tx_163"; exon_id "4_78756941_78757190_+"; exonnum "45"; txlen "9992";
4	ENSEMBL114_rn	exon	78756941	78757190	0.00220036067144468	+	.	gene_id "ENSRNOG00000025848"; transcript_id "ENSRNOG00000025848_tx_164"; exon_id "4_78756941_78757190_+"; exonnum "46"; txlen "10243";
4	ENSEMBL114_rn	exon	78756941	78757190	0.00220036067144468	+	.	gene_id "ENSRNOG00000025848"; transcript_id "ENSRNOG00000025848_tx_165"; exon_id "4_78756941_78757190_+"; exonnum "46"; txlen "10249";
4	ENSEMBL114_rn	exon	78756941	78757190	0.00220036067144468	+	.	gene_id "ENSRNOG00000025848"; transcript_id "ENSRNOG00000025848_tx_166"; exon_id "4_78756941_78757190_+"; exonnum "45"; txlen "9906";
4	ENSEMBL114_rn	exon	78756941	78757190	0.00220036067144468	+	.	gene_id "ENSRNOG00000025848"; transcript_id "ENSRNOG00000025848_tx_167"; exon_id "4_78756941_78757190_+"; exonnum "43"; txlen "9650";
4	ENSEMBL114_rn	exon	78756941	78757190	0.00220036067144468	+	.	gene_id "ENSRNOG00000025848"; transcript_id "ENSRNOG00000025848_tx_168"; exon_id "4_78756941_78757190_+"; exonnum "46"; txlen "10163";
4	ENSEMBL114_rn	exon	78756941	78757190	0.00220036067144468	+	.	gene_id "ENSRNOG00000025848"; transcript_id "ENSRNOG00000025848_tx_169"; exon_id "4_78756941_78757190_+"; exonnum "44"; txlen "9907";
4	ENSEMBL114_rn	exon	78756941	78757190	0.023839374857309	+	.	gene_id "ENSRNOG00000025848"; transcript_id "ENSRNOG00000025848_tx_17"; exon_id "4_78756941_78757190_+"; exonnum "4"; txlen "7437";
4	ENSEMBL114_rn	exon	78756941	78757190	0.00220036067144468	+	.	gene_id "ENSRNOG00000025848"; transcript_id "ENSRNOG00000025848_tx_170"; exon_id "4_78756941_78757190_+"; exonnum "44"; txlen "9913";
4	ENSEMBL114_rn	exon	78756941	78757190	0.00220036067144468	+	.	gene_id "ENSRNOG00000025848"; transcript_id "ENSRNOG00000025848_tx_171"; exon_id "4_78756941_78757190_+"; exonnum "44"; txlen "9827";
4	ENSEMBL114_rn	exon	78756941	78757190	0.00220036067144468	+	.	gene_id "ENSRNOG00000025848"; transcript_id "ENSRNOG00000025848_tx_172"; exon_id "4_78756941_78757190_+"; exonnum "44"; txlen "9868";
4	ENSEMBL114_rn	exon	78756941	78757190	0.00220036067144468	+	.	gene_id "ENSRNOG00000025848"; transcript_id "ENSRNOG00000025848_tx_173"; exon_id "4_78756941_78757190_+"; exonnum "45"; txlen "10125";
4	ENSEMBL114_rn	exon	78756941	78757190	0.00220036067144468	+	.	gene_id "ENSRNOG00000025848"; transcript_id "ENSRNOG00000025848_tx_174"; exon_id "4_78756941_78757190_+"; exonnum "45"; txlen "10131";
4	ENSEMBL114_rn	exon	78756941	78757190	0.00220036067144468	+	.	gene_id "ENSRNOG00000025848"; transcript_id "ENSRNOG00000025848_tx_175"; exon_id "4_78756941_78757190_+"; exonnum "45"; txlen "10045";
4	ENSEMBL114_rn	exon	78756941	78757190	0.00220036067144468	+	.	gene_id "ENSRNOG00000025848"; transcript_id "ENSRNOG00000025848_tx_176"; exon_id "4_78756941_78757190_+"; exonnum "43"; txlen "9789";
4	ENSEMBL114_rn	exon	78756941	78757190	0.00201891025703585	+	.	gene_id "ENSRNOG00000025848"; transcript_id "ENSRNOG00000025848_tx_179"; exon_id "4_78756941_78757190_+"; exonnum "50"; txlen "14474";
4	ENSEMBL114_rn	exon	78756941	78757190	0.0191865652036962	+	.	gene_id "ENSRNOG00000025848"; transcript_id "ENSRNOG00000025848_tx_18"; exon_id "4_78756941_78757190_+"; exonnum "4"; txlen "948";
4	ENSEMBL114_rn	exon	78756941	78757190	0.00201891025703585	+	.	gene_id "ENSRNOG00000025848"; transcript_id "ENSRNOG00000025848_tx_180"; exon_id "4_78756941_78757190_+"; exonnum "48"; txlen "14270";
4	ENSEMBL114_rn	exon	78756941	78757190	0.00201891025703585	+	.	gene_id "ENSRNOG00000025848"; transcript_id "ENSRNOG00000025848_tx_181"; exon_id "4_78756941_78757190_+"; exonnum "50"; txlen "8638";
4	ENSEMBL114_rn	exon	78756941	78757190	0.00201891025703585	+	.	gene_id "ENSRNOG00000025848"; transcript_id "ENSRNOG00000025848_tx_182"; exon_id "4_78756941_78757190_+"; exonnum "50"; txlen "8506";
4	ENSEMBL114_rn	exon	78756941	78757190	0.00201891025703585	+	.	gene_id "ENSRNOG00000025848"; transcript_id "ENSRNOG00000025848_tx_183"; exon_id "4_78756941_78757190_+"; exonnum "50"; txlen "8081";
4	ENSEMBL114_rn	exon	78756941	78757190	0.00194819674783273	+	.	gene_id "ENSRNOG00000025848"; transcript_id "ENSRNOG00000025848_tx_185"; exon_id "4_78756941_78757190_+"; exonnum "14"; txlen "8761";
4	ENSEMBL114_rn	exon	78756941	78757190	0.00194819674783273	+	.	gene_id "ENSRNOG00000025848"; transcript_id "ENSRNOG00000025848_tx_186"; exon_id "4_78756941_78757190_+"; exonnum "15"; txlen "8887";
4	ENSEMBL114_rn	exon	78756941	78757190	0.00194819674783273	+	.	gene_id "ENSRNOG00000025848"; transcript_id "ENSRNOG00000025848_tx_187"; exon_id "4_78756941_78757190_+"; exonnum "16"; txlen "9097";
4	ENSEMBL114_rn	exon	78756941	78757190	0.00194819674783273	+	.	gene_id "ENSRNOG00000025848"; transcript_id "ENSRNOG00000025848_tx_188"; exon_id "4_78756941_78757190_+"; exonnum "17"; txlen "2698";
4	ENSEMBL114_rn	exon	78756941	78757190	0.00194819674783273	+	.	gene_id "ENSRNOG00000025848"; transcript_id "ENSRNOG00000025848_tx_189"; exon_id "4_78756941_78757190_+"; exonnum "16"; txlen "2572";
4	ENSEMBL114_rn	exon	78756941	78757190	0.0184527116341957	+	.	gene_id "ENSRNOG00000025848"; transcript_id "ENSRNOG00000025848_tx_19"; exon_id "4_78756941_78757190_+"; exonnum "4"; txlen "7341";
4	ENSEMBL114_rn	exon	78756941	78757190	0.00194819674783273	+	.	gene_id "ENSRNOG00000025848"; transcript_id "ENSRNOG00000025848_tx_190"; exon_id "4_78756941_78757190_+"; exonnum "15"; txlen "2362";
4	ENSEMBL114_rn	exon	78756941	78757190	0.00194819674783273	+	.	gene_id "ENSRNOG00000025848"; transcript_id "ENSRNOG00000025848_tx_191"; exon_id "4_78756941_78757190_+"; exonnum "14"; txlen "2236";
4	ENSEMBL114_rn	exon	78756941	78757190	0.00188163262918369	+	.	gene_id "ENSRNOG00000025848"; transcript_id "ENSRNOG00000025848_tx_192"; exon_id "4_78756941_78757190_+"; exonnum "36"; txlen "8197";
4	ENSEMBL114_rn	exon	78756941	78757190	0.00178099750832386	+	.	gene_id "ENSRNOG00000025848"; transcript_id "ENSRNOG00000025848_tx_196"; exon_id "4_78756941_78757190_+"; exonnum "56"; txlen "15649";
4	ENSEMBL114_rn	exon	78756941	78757190	0.00178099750832386	+	.	gene_id "ENSRNOG00000025848"; transcript_id "ENSRNOG00000025848_tx_197"; exon_id "4_78756941_78757190_+"; exonnum "56"; txlen "15655";
4	ENSEMBL114_rn	exon	78756941	78757190	0.00178099750832386	+	.	gene_id "ENSRNOG00000025848"; transcript_id "ENSRNOG00000025848_tx_199"; exon_id "4_78756941_78757190_+"; exonnum "56"; txlen "9681";
4	ENSEMBL114_rn	exon	78756941	78757190	0.0184527116341957	+	.	gene_id "ENSRNOG00000025848"; transcript_id "ENSRNOG00000025848_tx_20"; exon_id "4_78756941_78757190_+"; exonnum "4"; txlen "1373";
4	ENSEMBL114_rn	exon	78756941	78757190	0.00178099750832386	+	.	gene_id "ENSRNOG00000025848"; transcript_id "ENSRNOG00000025848_tx_200"; exon_id "4_78756941_78757190_+"; exonnum "56"; txlen "9687";
4	ENSEMBL114_rn	exon	78756941	78757190	0.00167453477811055	+	.	gene_id "ENSRNOG00000025848"; transcript_id "ENSRNOG00000025848_tx_203"; exon_id "4_78756941_78757190_+"; exonnum "52"; txlen "15031";
4	ENSEMBL114_rn	exon	78756941	78757190	0.00167453477811055	+	.	gene_id "ENSRNOG00000025848"; transcript_id "ENSRNOG00000025848_tx_204"; exon_id "4_78756941_78757190_+"; exonnum "52"; txlen "15037";
4	ENSEMBL114_rn	exon	78756941	78757190	0.00159397915731769	+	.	gene_id "ENSRNOG00000025848"; transcript_id "ENSRNOG00000025848_tx_209"; exon_id "4_78756941_78757190_+"; exonnum "15"; txlen "8819";
4	ENSEMBL114_rn	exon	78756941	78757190	0.017737568686815	+	.	gene_id "ENSRNOG00000025848"; transcript_id "ENSRNOG00000025848_tx_21"; exon_id "4_78756941_78757190_+"; exonnum "19"; txlen "9215";
4	ENSEMBL114_rn	exon	78756941	78757190	0.00159397915731769	+	.	gene_id "ENSRNOG00000025848"; transcript_id "ENSRNOG00000025848_tx_210"; exon_id "4_78756941_78757190_+"; exonnum "16"; txlen "8945";
4	ENSEMBL114_rn	exon	78756941	78757190	0.00159397915731769	+	.	gene_id "ENSRNOG00000025848"; transcript_id "ENSRNOG00000025848_tx_211"; exon_id "4_78756941_78757190_+"; exonnum "17"; txlen "9155";
4	ENSEMBL114_rn	exon	78756941	78757190	0.00159397915731769	+	.	gene_id "ENSRNOG00000025848"; transcript_id "ENSRNOG00000025848_tx_212"; exon_id "4_78756941_78757190_+"; exonnum "18"; txlen "9281";
4	ENSEMBL114_rn	exon	78756941	78757190	0.00159397915731769	+	.	gene_id "ENSRNOG00000025848"; transcript_id "ENSRNOG00000025848_tx_213"; exon_id "4_78756941_78757190_+"; exonnum "18"; txlen "2756";
4	ENSEMBL114_rn	exon	78756941	78757190	0.00159397915731769	+	.	gene_id "ENSRNOG00000025848"; transcript_id "ENSRNOG00000025848_tx_214"; exon_id "4_78756941_78757190_+"; exonnum "17"; txlen "2630";
4	ENSEMBL114_rn	exon	78756941	78757190	0.00159397915731769	+	.	gene_id "ENSRNOG00000025848"; transcript_id "ENSRNOG00000025848_tx_215"; exon_id "4_78756941_78757190_+"; exonnum "16"; txlen "2420";
4	ENSEMBL114_rn	exon	78756941	78757190	0.00159397915731769	+	.	gene_id "ENSRNOG00000025848"; transcript_id "ENSRNOG00000025848_tx_216"; exon_id "4_78756941_78757190_+"; exonnum "15"; txlen "2294";
4	ENSEMBL114_rn	exon	78756941	78757190	0.00151248302539018	+	.	gene_id "ENSRNOG00000025848"; transcript_id "ENSRNOG00000025848_tx_217"; exon_id "4_78756941_78757190_+"; exonnum "51"; txlen "8427";
4	ENSEMBL114_rn	exon	78756941	78757190	0.017737568686815	+	.	gene_id "ENSRNOG00000025848"; transcript_id "ENSRNOG00000025848_tx_22"; exon_id "4_78756941_78757190_+"; exonnum "17"; txlen "8879";
4	ENSEMBL114_rn	exon	78756941	78757190	0.00142535941980722	+	.	gene_id "ENSRNOG00000025848"; transcript_id "ENSRNOG00000025848_tx_220"; exon_id "4_78756941_78757190_+"; exonnum "20"; txlen "5745";
4	ENSEMBL114_rn	exon	78756941	78757190	0.00138917805649261	+	.	gene_id "ENSRNOG00000025848"; transcript_id "ENSRNOG00000025848_tx_221"; exon_id "4_78756941_78757190_+"; exonnum "57"; txlen "15635";
4	ENSEMBL114_rn	exon	78756941	78757190	0.00138917805649261	+	.	gene_id "ENSRNOG00000025848"; transcript_id "ENSRNOG00000025848_tx_222"; exon_id "4_78756941_78757190_+"; exonnum "57"; txlen "15641";
4	ENSEMBL114_rn	exon	78756941	78757190	0.00138917805649261	+	.	gene_id "ENSRNOG00000025848"; transcript_id "ENSRNOG00000025848_tx_223"; exon_id "4_78756941_78757190_+"; exonnum "56"; txlen "15517";
4	ENSEMBL114_rn	exon	78756941	78757190	0.00138917805649261	+	.	gene_id "ENSRNOG00000025848"; transcript_id "ENSRNOG00000025848_tx_224"; exon_id "4_78756941_78757190_+"; exonnum "56"; txlen "15523";
4	ENSEMBL114_rn	exon	78756941	78757190	0.00138917805649261	+	.	gene_id "ENSRNOG00000025848"; transcript_id "ENSRNOG00000025848_tx_225"; exon_id "4_78756941_78757190_+"; exonnum "57"; txlen "9667";
4	ENSEMBL114_rn	exon	78756941	78757190	0.00138917805649261	+	.	gene_id "ENSRNOG00000025848"; transcript_id "ENSRNOG00000025848_tx_226"; exon_id "4_78756941_78757190_+"; exonnum "57"; txlen "9673";
4	ENSEMBL114_rn	exon	78756941	78757190	0.00138917805649261	+	.	gene_id "ENSRNOG00000025848"; transcript_id "ENSRNOG00000025848_tx_227"; exon_id "4_78756941_78757190_+"; exonnum "56"; txlen "9549";
4	ENSEMBL114_rn	exon	78756941	78757190	0.00138917805649261	+	.	gene_id "ENSRNOG00000025848"; transcript_id "ENSRNOG00000025848_tx_228"; exon_id "4_78756941_78757190_+"; exonnum "56"; txlen "9555";
4	ENSEMBL114_rn	exon	78756941	78757190	0.00129641402176301	+	.	gene_id "ENSRNOG00000025848"; transcript_id "ENSRNOG00000025848_tx_229"; exon_id "4_78756941_78757190_+"; exonnum "50"; txlen "14801";
4	ENSEMBL114_rn	exon	78756941	78757190	0.017737568686815	+	.	gene_id "ENSRNOG00000025848"; transcript_id "ENSRNOG00000025848_tx_23"; exon_id "4_78756941_78757190_+"; exonnum "19"; txlen "9221";
4	ENSEMBL114_rn	exon	78756941	78757190	0.00129641402176301	+	.	gene_id "ENSRNOG00000025848"; transcript_id "ENSRNOG00000025848_tx_230"; exon_id "4_78756941_78757190_+"; exonnum "52"; txlen "15137";
4	ENSEMBL114_rn	exon	78756941	78757190	0.00129641402176301	+	.	gene_id "ENSRNOG00000025848"; transcript_id "ENSRNOG00000025848_tx_231"; exon_id "4_78756941_78757190_+"; exonnum "52"; txlen "15143";
4	ENSEMBL114_rn	exon	78756941	78757190	0.00129641402176301	+	.	gene_id "ENSRNOG00000025848"; transcript_id "ENSRNOG00000025848_tx_232"; exon_id "4_78756941_78757190_+"; exonnum "52"; txlen "15005";
4	ENSEMBL114_rn	exon	78756941	78757190	0.00129641402176301	+	.	gene_id "ENSRNOG00000025848"; transcript_id "ENSRNOG00000025848_tx_233"; exon_id "4_78756941_78757190_+"; exonnum "52"; txlen "15011";
4	ENSEMBL114_rn	exon	78756941	78757190	0.00129641402176301	+	.	gene_id "ENSRNOG00000025848"; transcript_id "ENSRNOG00000025848_tx_234"; exon_id "4_78756941_78757190_+"; exonnum "51"; txlen "15019";
4	ENSEMBL114_rn	exon	78756941	78757190	0.017737568686815	+	.	gene_id "ENSRNOG00000025848"; transcript_id "ENSRNOG00000025848_tx_24"; exon_id "4_78756941_78757190_+"; exonnum "17"; txlen "8885";
4	ENSEMBL114_rn	exon	78756941	78757190	0.017737568686815	+	.	gene_id "ENSRNOG00000025848"; transcript_id "ENSRNOG00000025848_tx_25"; exon_id "4_78756941_78757190_+"; exonnum "19"; txlen "3247";
4	ENSEMBL114_rn	exon	78756941	78757190	0.017737568686815	+	.	gene_id "ENSRNOG00000025848"; transcript_id "ENSRNOG00000025848_tx_26"; exon_id "4_78756941_78757190_+"; exonnum "19"; txlen "3253";
4	ENSEMBL114_rn	exon	78756941	78757190	0.017737568686815	+	.	gene_id "ENSRNOG00000025848"; transcript_id "ENSRNOG00000025848_tx_27"; exon_id "4_78756941_78757190_+"; exonnum "17"; txlen "2911";
4	ENSEMBL114_rn	exon	78756941	78757190	0.0173558586089855	+	.	gene_id "ENSRNOG00000025848"; transcript_id "ENSRNOG00000025848_tx_28"; exon_id "4_78756941_78757190_+"; exonnum "4"; txlen "1469";
4	ENSEMBL114_rn	exon	78756941	78757190	0.0773375022991017	+	.	gene_id "ENSRNOG00000025848"; transcript_id "ENSRNOG00000025848_tx_3"; exon_id "4_78756941_78757190_+"; exonnum "4"; txlen "7569";
4	ENSEMBL114_rn	exon	78756941	78757190	0.0121708103970937	+	.	gene_id "ENSRNOG00000025848"; transcript_id "ENSRNOG00000025848_tx_30"; exon_id "4_78756941_78757190_+"; exonnum "58"; txlen "16115";
4	ENSEMBL114_rn	exon	78756941	78757190	0.0121708103970937	+	.	gene_id "ENSRNOG00000025848"; transcript_id "ENSRNOG00000025848_tx_31"; exon_id "4_78756941_78757190_+"; exonnum "56"; txlen "15779";
4	ENSEMBL114_rn	exon	78756941	78757190	0.0121708103970937	+	.	gene_id "ENSRNOG00000025848"; transcript_id "ENSRNOG00000025848_tx_32"; exon_id "4_78756941_78757190_+"; exonnum "58"; txlen "10147";
4	ENSEMBL114_rn	exon	78756941	78757190	0.0121708103970937	+	.	gene_id "ENSRNOG00000025848"; transcript_id "ENSRNOG00000025848_tx_33"; exon_id "4_78756941_78757190_+"; exonnum "56"; txlen "9811";
4	ENSEMBL114_rn	exon	78756941	78757190	0.0121708103970937	+	.	gene_id "ENSRNOG00000025848"; transcript_id "ENSRNOG00000025848_tx_34"; exon_id "4_78756941_78757190_+"; exonnum "58"; txlen "9590";
4	ENSEMBL114_rn	exon	78756941	78757190	0.0121708103970937	+	.	gene_id "ENSRNOG00000025848"; transcript_id "ENSRNOG00000025848_tx_36"; exon_id "4_78756941_78757190_+"; exonnum "56"; txlen "9254";
4	ENSEMBL114_rn	exon	78756941	78757190	0.0118530393727465	+	.	gene_id "ENSRNOG00000025848"; transcript_id "ENSRNOG00000025848_tx_38"; exon_id "4_78756941_78757190_+"; exonnum "46"; txlen "14056";
4	ENSEMBL114_rn	exon	78756941	78757190	0.0118530393727465	+	.	gene_id "ENSRNOG00000025848"; transcript_id "ENSRNOG00000025848_tx_39"; exon_id "4_78756941_78757190_+"; exonnum "46"; txlen "14193";
4	ENSEMBL114_rn	exon	78756941	78757190	0.0475719467530498	+	.	gene_id "ENSRNOG00000025848"; transcript_id "ENSRNOG00000025848_tx_4"; exon_id "4_78756941_78757190_+"; exonnum "4"; txlen "1601";
4	ENSEMBL114_rn	exon	78756941	78757190	0.0100010019707549	+	.	gene_id "ENSRNOG00000025848"; transcript_id "ENSRNOG00000025848_tx_40"; exon_id "4_78756941_78757190_+"; exonnum "45"; txlen "13938";
4	ENSEMBL114_rn	exon	78756941	78757190	0.0100010019707549	+	.	gene_id "ENSRNOG00000025848"; transcript_id "ENSRNOG00000025848_tx_41"; exon_id "4_78756941_78757190_+"; exonnum "45"; txlen "14075";
4	ENSEMBL114_rn	exon	78756941	78757190	0.00777855708836488	+	.	gene_id "ENSRNOG00000025848"; transcript_id "ENSRNOG00000025848_tx_49"; exon_id "4_78756941_78757190_+"; exonnum "46"; txlen "14062";
4	ENSEMBL114_rn	exon	78756941	78757190	0.0337374465181991	+	.	gene_id "ENSRNOG00000025848"; transcript_id "ENSRNOG00000025848_tx_5"; exon_id "4_78756941_78757190_+"; exonnum "4"; txlen "1505";
4	ENSEMBL114_rn	exon	78756941	78757190	0.00777855708836488	+	.	gene_id "ENSRNOG00000025848"; transcript_id "ENSRNOG00000025848_tx_50"; exon_id "4_78756941_78757190_+"; exonnum "46"; txlen "14199";
4	ENSEMBL114_rn	exon	78756941	78757190	0.00777855708836488	+	.	gene_id "ENSRNOG00000025848"; transcript_id "ENSRNOG00000025848_tx_51"; exon_id "4_78756941_78757190_+"; exonnum "45"; txlen "13944";
4	ENSEMBL114_rn	exon	78756941	78757190	0.00777855708836488	+	.	gene_id "ENSRNOG00000025848"; transcript_id "ENSRNOG00000025848_tx_52"; exon_id "4_78756941_78757190_+"; exonnum "45"; txlen "14081";
4	ENSEMBL114_rn	exon	78756941	78757190	0.00696126318933327	+	.	gene_id "ENSRNOG00000025848"; transcript_id "ENSRNOG00000025848_tx_57"; exon_id "4_78756941_78757190_+"; exonnum "22"; txlen "4057";
4	ENSEMBL114_rn	exon	78756941	78757190	0.00696126318933327	+	.	gene_id "ENSRNOG00000025848"; transcript_id "ENSRNOG00000025848_tx_58"; exon_id "4_78756941_78757190_+"; exonnum "22"; txlen "4051";
4	ENSEMBL114_rn	exon	78756941	78757190	0.0277798995207652	+	.	gene_id "ENSRNOG00000025848"; transcript_id "ENSRNOG00000025848_tx_6"; exon_id "4_78756941_78757190_+"; exonnum "4"; txlen "1044";
4	ENSEMBL114_rn	exon	78756941	78757190	0.0058513511524489	+	.	gene_id "ENSRNOG00000025848"; transcript_id "ENSRNOG00000025848_tx_65"; exon_id "4_78756941_78757190_+"; exonnum "57"; txlen "15956";
4	ENSEMBL114_rn	exon	78756941	78757190	0.0058513511524489	+	.	gene_id "ENSRNOG00000025848"; transcript_id "ENSRNOG00000025848_tx_66"; exon_id "4_78756941_78757190_+"; exonnum "55"; txlen "15620";
4	ENSEMBL114_rn	exon	78756941	78757190	0.0058513511524489	+	.	gene_id "ENSRNOG00000025848"; transcript_id "ENSRNOG00000025848_tx_67"; exon_id "4_78756941_78757190_+"; exonnum "57"; txlen "9988";
4	ENSEMBL114_rn	exon	78756941	78757190	0.0058513511524489	+	.	gene_id "ENSRNOG00000025848"; transcript_id "ENSRNOG00000025848_tx_68"; exon_id "4_78756941_78757190_+"; exonnum "55"; txlen "9652";
4	ENSEMBL114_rn	exon	78756941	78757190	0.0058513511524489	+	.	gene_id "ENSRNOG00000025848"; transcript_id "ENSRNOG00000025848_tx_69"; exon_id "4_78756941_78757190_+"; exonnum "57"; txlen "9431";
4	ENSEMBL114_rn	exon	78756941	78757190	0.0246595467109379	+	.	gene_id "ENSRNOG00000025848"; transcript_id "ENSRNOG00000025848_tx_7"; exon_id "4_78756941_78757190_+"; exonnum "19"; txlen "9347";
4	ENSEMBL114_rn	exon	78756941	78757190	0.0058513511524489	+	.	gene_id "ENSRNOG00000025848"; transcript_id "ENSRNOG00000025848_tx_71"; exon_id "4_78756941_78757190_+"; exonnum "55"; txlen "9095";
4	ENSEMBL114_rn	exon	78756941	78757190	0.00546483171054026	+	.	gene_id "ENSRNOG00000025848"; transcript_id "ENSRNOG00000025848_tx_73"; exon_id "4_78756941_78757190_+"; exonnum "15"; txlen "7659";
4	ENSEMBL114_rn	exon	78756941	78757190	0.00546483171054026	+	.	gene_id "ENSRNOG00000025848"; transcript_id "ENSRNOG00000025848_tx_74"; exon_id "4_78756941_78757190_+"; exonnum "15"; txlen "7745";
4	ENSEMBL114_rn	exon	78756941	78757190	0.00546483171054026	+	.	gene_id "ENSRNOG00000025848"; transcript_id "ENSRNOG00000025848_tx_75"; exon_id "4_78756941_78757190_+"; exonnum "15"; txlen "7542";
4	ENSEMBL114_rn	exon	78756941	78757190	0.00541431581392587	+	.	gene_id "ENSRNOG00000025848"; transcript_id "ENSRNOG00000025848_tx_76"; exon_id "4_78756941_78757190_+"; exonnum "20"; txlen "3790";
4	ENSEMBL114_rn	exon	78756941	78757190	0.00541431581392587	+	.	gene_id "ENSRNOG00000025848"; transcript_id "ENSRNOG00000025848_tx_77"; exon_id "4_78756941_78757190_+"; exonnum "19"; txlen "3664";
4	ENSEMBL114_rn	exon	78756941	78757190	0.00541431581392587	+	.	gene_id "ENSRNOG00000025848"; transcript_id "ENSRNOG00000025848_tx_78"; exon_id "4_78756941_78757190_+"; exonnum "22"; txlen "4126";
4	ENSEMBL114_rn	exon	78756941	78757190	0.00541431581392587	+	.	gene_id "ENSRNOG00000025848"; transcript_id "ENSRNOG00000025848_tx_79"; exon_id "4_78756941_78757190_+"; exonnum "21"; txlen "4000";
4	ENSEMBL114_rn	exon	78756941	78757190	0.0246595467109379	+	.	gene_id "ENSRNOG00000025848"; transcript_id "ENSRNOG00000025848_tx_8"; exon_id "4_78756941_78757190_+"; exonnum "17"; txlen "9011";
4	ENSEMBL114_rn	exon	78756941	78757190	0.00491868547411819	+	.	gene_id "ENSRNOG00000025848"; transcript_id "ENSRNOG00000025848_tx_80"; exon_id "4_78756941_78757190_+"; exonnum "50"; txlen "14869";
4	ENSEMBL114_rn	exon	78756941	78757190	0.00491868547411819	+	.	gene_id "ENSRNOG00000025848"; transcript_id "ENSRNOG00000025848_tx_81"; exon_id "4_78756941_78757190_+"; exonnum "50"; txlen "14875";
4	ENSEMBL114_rn	exon	78756941	78757190	0.00442771988143803	+	.	gene_id "ENSRNOG00000025848"; transcript_id "ENSRNOG00000025848_tx_82"; exon_id "4_78756941_78757190_+"; exonnum "20"; txlen "3017";
4	ENSEMBL114_rn	exon	78756941	78757190	0.00407448228438161	+	.	gene_id "ENSRNOG00000025848"; transcript_id "ENSRNOG00000025848_tx_84"; exon_id "4_78756941_78757190_+"; exonnum "45"; txlen "13905";
4	ENSEMBL114_rn	exon	78756941	78757190	0.00407448228438161	+	.	gene_id "ENSRNOG00000025848"; transcript_id "ENSRNOG00000025848_tx_85"; exon_id "4_78756941_78757190_+"; exonnum "45"; txlen "14042";
4	ENSEMBL114_rn	exon	78756941	78757190	0.00407448228438161	+	.	gene_id "ENSRNOG00000025848"; transcript_id "ENSRNOG00000025848_tx_86"; exon_id "4_78756941_78757190_+"; exonnum "45"; txlen "13911";
4	ENSEMBL114_rn	exon	78756941	78757190	0.00407448228438161	+	.	gene_id "ENSRNOG00000025848"; transcript_id "ENSRNOG00000025848_tx_87"; exon_id "4_78756941_78757190_+"; exonnum "45"; txlen "14048";
4	ENSEMBL114_rn	exon	78756941	78757190	0.00407448228438161	+	.	gene_id "ENSRNOG00000025848"; transcript_id "ENSRNOG00000025848_tx_88"; exon_id "4_78756941_78757190_+"; exonnum "44"; txlen "13787";
4	ENSEMBL114_rn	exon	78756941	78757190	0.00407448228438161	+	.	gene_id "ENSRNOG00000025848"; transcript_id "ENSRNOG00000025848_tx_89"; exon_id "4_78756941_78757190_+"; exonnum "44"; txlen "13793";
4	ENSEMBL114_rn	exon	78756941	78757190	0.0246595467109379	+	.	gene_id "ENSRNOG00000025848"; transcript_id "ENSRNOG00000025848_tx_9"; exon_id "4_78756941_78757190_+"; exonnum "19"; txlen "9353";
4	ENSEMBL114_rn	exon	78756941	78757190	0.00407448228438161	+	.	gene_id "ENSRNOG00000025848"; transcript_id "ENSRNOG00000025848_tx_90"; exon_id "4_78756941_78757190_+"; exonnum "44"; txlen "13924";
4	ENSEMBL114_rn	exon	78756941	78757190	0.00407448228438161	+	.	gene_id "ENSRNOG00000025848"; transcript_id "ENSRNOG00000025848_tx_91"; exon_id "4_78756941_78757190_+"; exonnum "44"; txlen "13930";
4	ENSEMBL114_rn	exon	78756941	78757190	0.00399412841288737	+	.	gene_id "ENSRNOG00000025848"; transcript_id "ENSRNOG00000025848_tx_93"; exon_id "4_78756941_78757190_+"; exonnum "1"; txlen "6602";
4	sraer114_ss	exon	78757394	78757583	0.00351112130894148	+	.	gene_id "ENSRNOG00000025848"; transcript_id "ENSRNOG00000025848_tx_107"; exon_id "4_78757394_78757583_+"; exonnum "54"; txlen "8763";
4	sraer114_ss	exon	78757394	78757583	0.00351112130894148	+	.	gene_id "ENSRNOG00000025848"; transcript_id "ENSRNOG00000025848_tx_108"; exon_id "4_78757394_78757583_+"; exonnum "53"; txlen "8645";
4	sraer114_ss	exon	78757394	78757583	0.0246595467109379	+	.	gene_id "ENSRNOG00000025848"; transcript_id "ENSRNOG00000025848_tx_11"; exon_id "4_78757394_78757583_+"; exonnum "20"; txlen "2822";
4	sraer114_ss	exon	78757394	78757583	0.0033650671098929	+	.	gene_id "ENSRNOG00000025848"; transcript_id "ENSRNOG00000025848_tx_111"; exon_id "4_78757394_78757583_+"; exonnum "19"; txlen "2681";
4	sraer114_ss	exon	78757394	78757583	0.0246595467109379	+	.	gene_id "ENSRNOG00000025848"; transcript_id "ENSRNOG00000025848_tx_12"; exon_id "4_78757394_78757583_+"; exonnum "20"; txlen "2828";
4	sraer114_ss	exon	78757394	78757583	0.0246595467109379	+	.	gene_id "ENSRNOG00000025848"; transcript_id "ENSRNOG00000025848_tx_13"; exon_id "4_78757394_78757583_+"; exonnum "18"; txlen "2486";
4	sraer114_ss	exon	78757394	78757583	0.00273994963454865	+	.	gene_id "ENSRNOG00000025848"; transcript_id "ENSRNOG00000025848_tx_132"; exon_id "4_78757394_78757583_+"; exonnum "50"; txlen "8099";
4	sraer114_ss	exon	78757394	78757583	0.00245153388354353	+	.	gene_id "ENSRNOG00000025848"; transcript_id "ENSRNOG00000025848_tx_134"; exon_id "4_78757394_78757583_+"; exonnum "51"; txlen "8179";
4	sraer114_ss	exon	78757394	78757583	0.00239801071074183	+	.	gene_id "ENSRNOG00000025848"; transcript_id "ENSRNOG00000025848_tx_135"; exon_id "4_78757394_78757583_+"; exonnum "46"; txlen "7423";
4	sraer114_ss	exon	78757394	78757583	0.00236600102695092	+	.	gene_id "ENSRNOG00000025848"; transcript_id "ENSRNOG00000025848_tx_137"; exon_id "4_78757394_78757583_+"; exonnum "46"; txlen "7562";
4	sraer114_ss	exon	78757394	78757583	0.0191865652036962	+	.	gene_id "ENSRNOG00000025848"; transcript_id "ENSRNOG00000025848_tx_18"; exon_id "4_78757394_78757583_+"; exonnum "5"; txlen "948";
4	sraer114_ss	exon	78757394	78757583	0.00201891025703585	+	.	gene_id "ENSRNOG00000025848"; transcript_id "ENSRNOG00000025848_tx_183"; exon_id "4_78757394_78757583_+"; exonnum "51"; txlen "8081";
4	sraer114_ss	exon	78757394	78757583	0.00194819674783273	+	.	gene_id "ENSRNOG00000025848"; transcript_id "ENSRNOG00000025848_tx_188"; exon_id "4_78757394_78757583_+"; exonnum "18"; txlen "2698";
4	sraer114_ss	exon	78757394	78757583	0.00194819674783273	+	.	gene_id "ENSRNOG00000025848"; transcript_id "ENSRNOG00000025848_tx_189"; exon_id "4_78757394_78757583_+"; exonnum "17"; txlen "2572";
4	sraer114_ss	exon	78757394	78757583	0.00194819674783273	+	.	gene_id "ENSRNOG00000025848"; transcript_id "ENSRNOG00000025848_tx_190"; exon_id "4_78757394_78757583_+"; exonnum "16"; txlen "2362";
4	sraer114_ss	exon	78757394	78757583	0.00194819674783273	+	.	gene_id "ENSRNOG00000025848"; transcript_id "ENSRNOG00000025848_tx_191"; exon_id "4_78757394_78757583_+"; exonnum "15"; txlen "2236";
4	sraer114_ss	exon	78757394	78757583	0.00159397915731769	+	.	gene_id "ENSRNOG00000025848"; transcript_id "ENSRNOG00000025848_tx_213"; exon_id "4_78757394_78757583_+"; exonnum "19"; txlen "2756";
4	sraer114_ss	exon	78757394	78757583	0.00159397915731769	+	.	gene_id "ENSRNOG00000025848"; transcript_id "ENSRNOG00000025848_tx_214"; exon_id "4_78757394_78757583_+"; exonnum "18"; txlen "2630";
4	sraer114_ss	exon	78757394	78757583	0.00159397915731769	+	.	gene_id "ENSRNOG00000025848"; transcript_id "ENSRNOG00000025848_tx_215"; exon_id "4_78757394_78757583_+"; exonnum "17"; txlen "2420";
4	sraer114_ss	exon	78757394	78757583	0.00159397915731769	+	.	gene_id "ENSRNOG00000025848"; transcript_id "ENSRNOG00000025848_tx_216"; exon_id "4_78757394_78757583_+"; exonnum "16"; txlen "2294";
4	sraer114_ss	exon	78757394	78757583	0.00151248302539018	+	.	gene_id "ENSRNOG00000025848"; transcript_id "ENSRNOG00000025848_tx_217"; exon_id "4_78757394_78757583_+"; exonnum "52"; txlen "8427";
4	sraer114_ss	exon	78757394	78757583	0.0121708103970937	+	.	gene_id "ENSRNOG00000025848"; transcript_id "ENSRNOG00000025848_tx_34"; exon_id "4_78757394_78757583_+"; exonnum "59"; txlen "9590";
4	sraer114_ss	exon	78757394	78757583	0.0121708103970937	+	.	gene_id "ENSRNOG00000025848"; transcript_id "ENSRNOG00000025848_tx_36"; exon_id "4_78757394_78757583_+"; exonnum "57"; txlen "9254";
4	sraer114_ss	exon	78757394	78757583	0.0277798995207652	+	.	gene_id "ENSRNOG00000025848"; transcript_id "ENSRNOG00000025848_tx_6"; exon_id "4_78757394_78757583_+"; exonnum "5"; txlen "1044";
4	sraer114_ss	exon	78757394	78757583	0.0058513511524489	+	.	gene_id "ENSRNOG00000025848"; transcript_id "ENSRNOG00000025848_tx_69"; exon_id "4_78757394_78757583_+"; exonnum "58"; txlen "9431";
4	sraer114_ss	exon	78757394	78757583	0.0058513511524489	+	.	gene_id "ENSRNOG00000025848"; transcript_id "ENSRNOG00000025848_tx_71"; exon_id "4_78757394_78757583_+"; exonnum "56"; txlen "9095";
4	sraer114_ss	exon	78757394	78757583	0.00442771988143803	+	.	gene_id "ENSRNOG00000025848"; transcript_id "ENSRNOG00000025848_tx_82"; exon_id "4_78757394_78757583_+"; exonnum "21"; txlen "3017";
4	ensembl	exon	78758128	78758174	0	+	.	gene_id "ENSRNOG00000025848"; gene_version "6"; transcript_id "ENSRNOT00000035906"; transcript_version "5"; exon_number "59"; gene_name "Sspo"; gene_source "ensembl"; gene_biotype "protein_coding"; transcript_name "Sspo-201"; transcript_source "ensembl"; transcript_biotype "protein_coding"; exon_id "ENSRNOE00000212945"; exon_version "1";
4	ensembl	CDS	78758128	78758174	0	+	1	gene_id "ENSRNOG00000025848"; gene_version "6"; transcript_id "ENSRNOT00000035906"; transcript_version "5"; exon_number "59"; gene_name "Sspo"; gene_source "ensembl"; gene_biotype "protein_coding"; transcript_name "Sspo-201"; transcript_source "ensembl"; transcript_biotype "protein_coding"; protein_id "ENSRNOP00000037189"; protein_version "2";
4	ENSEMBL114_rn	exon	78758128	78758174	0.0894976030570806	+	.	gene_id "ENSRNOG00000025848"; transcript_id "ENSRNOG00000025848_tx_1"; exon_id "4_78758128_78758174_+"; exonnum "5"; txlen "7473";
4	ENSEMBL114_rn	exon	78758128	78758174	0.0246595467109379	+	.	gene_id "ENSRNOG00000025848"; transcript_id "ENSRNOG00000025848_tx_10"; exon_id "4_78758128_78758174_+"; exonnum "18"; txlen "9017";
4	ENSEMBL114_rn	exon	78758128	78758174	0.00344468983392152	+	.	gene_id "ENSRNOG00000025848"; transcript_id "ENSRNOG00000025848_tx_109"; exon_id "4_78758128_78758174_+"; exonnum "52"; txlen "14949";
4	ENSEMBL114_rn	exon	78758128	78758174	0.0033650671098929	+	.	gene_id "ENSRNOG00000025848"; transcript_id "ENSRNOG00000025848_tx_110"; exon_id "4_78758128_78758174_+"; exonnum "19"; txlen "9206";
4	ENSEMBL114_rn	exon	78758128	78758174	0.00293381422859291	+	.	gene_id "ENSRNOG00000025848"; transcript_id "ENSRNOG00000025848_tx_113"; exon_id "4_78758128_78758174_+"; exonnum "46"; txlen "10077";
4	ENSEMBL114_rn	exon	78758128	78758174	0.00293381422859291	+	.	gene_id "ENSRNOG00000025848"; transcript_id "ENSRNOG00000025848_tx_114"; exon_id "4_78758128_78758174_+"; exonnum "47"; txlen "10334";
4	ENSEMBL114_rn	exon	78758128	78758174	0.00293381422859291	+	.	gene_id "ENSRNOG00000025848"; transcript_id "ENSRNOG00000025848_tx_115"; exon_id "4_78758128_78758174_+"; exonnum "44"; txlen "9827";
4	ENSEMBL114_rn	exon	78758128	78758174	0.00293381422859291	+	.	gene_id "ENSRNOG00000025848"; transcript_id "ENSRNOG00000025848_tx_116"; exon_id "4_78758128_78758174_+"; exonnum "47"; txlen "10340";
4	ENSEMBL114_rn	exon	78758128	78758174	0.00293381422859291	+	.	gene_id "ENSRNOG00000025848"; transcript_id "ENSRNOG00000025848_tx_117"; exon_id "4_78758128_78758174_+"; exonnum "44"; txlen "9741";
4	ENSEMBL114_rn	exon	78758128	78758174	0.00293381422859291	+	.	gene_id "ENSRNOG00000025848"; transcript_id "ENSRNOG00000025848_tx_118"; exon_id "4_78758128_78758174_+"; exonnum "45"; txlen "9998";
4	ENSEMBL114_rn	exon	78758128	78758174	0.00293381422859291	+	.	gene_id "ENSRNOG00000025848"; transcript_id "ENSRNOG00000025848_tx_119"; exon_id "4_78758128_78758174_+"; exonnum "45"; txlen "10004";
4	ENSEMBL114_rn	exon	78758128	78758174	0.00293381422859291	+	.	gene_id "ENSRNOG00000025848"; transcript_id "ENSRNOG00000025848_tx_120"; exon_id "4_78758128_78758174_+"; exonnum "43"; txlen "9703";
4	ENSEMBL114_rn	exon	78758128	78758174	0.00293381422859291	+	.	gene_id "ENSRNOG00000025848"; transcript_id "ENSRNOG00000025848_tx_121"; exon_id "4_78758128_78758174_+"; exonnum "45"; txlen "9959";
4	ENSEMBL114_rn	exon	78758128	78758174	0.00293381422859291	+	.	gene_id "ENSRNOG00000025848"; transcript_id "ENSRNOG00000025848_tx_122"; exon_id "4_78758128_78758174_+"; exonnum "46"; txlen "10216";
4	ENSEMBL114_rn	exon	78758128	78758174	0.00293381422859291	+	.	gene_id "ENSRNOG00000025848"; transcript_id "ENSRNOG00000025848_tx_123"; exon_id "4_78758128_78758174_+"; exonnum "44"; txlen "9880";
4	ENSEMBL114_rn	exon	78758128	78758174	0.00292083591365113	+	.	gene_id "ENSRNOG00000025848"; transcript_id "ENSRNOG00000025848_tx_124"; exon_id "4_78758128_78758174_+"; exonnum "58"; txlen "15767";
4	ENSEMBL114_rn	exon	78758128	78758174	0.00292083591365113	+	.	gene_id "ENSRNOG00000025848"; transcript_id "ENSRNOG00000025848_tx_125"; exon_id "4_78758128_78758174_+"; exonnum "58"; txlen "9799";
4	ENSEMBL114_rn	exon	78758128	78758174	0.00273994963454865	+	.	gene_id "ENSRNOG00000025848"; transcript_id "ENSRNOG00000025848_tx_129"; exon_id "4_78758128_78758174_+"; exonnum "50"; txlen "14492";
4	ENSEMBL114_rn	exon	78758128	78758174	0.00273994963454865	+	.	gene_id "ENSRNOG00000025848"; transcript_id "ENSRNOG00000025848_tx_130"; exon_id "4_78758128_78758174_+"; exonnum "50"; txlen "8656";
4	ENSEMBL114_rn	exon	78758128	78758174	0.00273994963454865	+	.	gene_id "ENSRNOG00000025848"; transcript_id "ENSRNOG00000025848_tx_131"; exon_id "4_78758128_78758174_+"; exonnum "50"; txlen "8524";
4	ENSEMBL114_rn	exon	78758128	78758174	0.00245153388354353	+	.	gene_id "ENSRNOG00000025848"; transcript_id "ENSRNOG00000025848_tx_133"; exon_id "4_78758128_78758174_+"; exonnum "51"; txlen "8604";
4	ENSEMBL114_rn	exon	78758128	78758174	0.00239801071074183	+	.	gene_id "ENSRNOG00000025848"; transcript_id "ENSRNOG00000025848_tx_136"; exon_id "4_78758128_78758174_+"; exonnum "46"; txlen "7980";
4	ENSEMBL114_rn	exon	78758128	78758174	0.00229001747813787	+	.	gene_id "ENSRNOG00000025848"; transcript_id "ENSRNOG00000025848_tx_138"; exon_id "4_78758128_78758174_+"; exonnum "26"; txlen "6235";
4	ENSEMBL114_rn	exon	78758128	78758174	0.00227016252651609	+	.	gene_id "ENSRNOG00000025848"; transcript_id "ENSRNOG00000025848_tx_139"; exon_id "4_78758128_78758174_+"; exonnum "52"; txlen "14982";
4	ENSEMBL114_rn	exon	78758128	78758174	0.0246595467109379	+	.	gene_id "ENSRNOG00000025848"; transcript_id "ENSRNOG00000025848_tx_14"; exon_id "4_78758128_78758174_+"; exonnum "20"; txlen "3379";
4	ENSEMBL114_rn	exon	78758128	78758174	0.00227016252651609	+	.	gene_id "ENSRNOG00000025848"; transcript_id "ENSRNOG00000025848_tx_140"; exon_id "4_78758128_78758174_+"; exonnum "52"; txlen "14988";
4	ENSEMBL114_rn	exon	78758128	78758174	0.00227016252651609	+	.	gene_id "ENSRNOG00000025848"; transcript_id "ENSRNOG00000025848_tx_141"; exon_id "4_78758128_78758174_+"; exonnum "51"; txlen "14823";
4	ENSEMBL114_rn	exon	78758128	78758174	0.00227016252651609	+	.	gene_id "ENSRNOG00000025848"; transcript_id "ENSRNOG00000025848_tx_142"; exon_id "4_78758128_78758174_+"; exonnum "51"; txlen "14829";
4	ENSEMBL114_rn	exon	78758128	78758174	0.00227016252651609	+	.	gene_id "ENSRNOG00000025848"; transcript_id "ENSRNOG00000025848_tx_143"; exon_id "4_78758128_78758174_+"; exonnum "50"; txlen "14743";
4	ENSEMBL114_rn	exon	78758128	78758174	0.00227016252651609	+	.	gene_id "ENSRNOG00000025848"; transcript_id "ENSRNOG00000025848_tx_144"; exon_id "4_78758128_78758174_+"; exonnum "50"; txlen "14749";
4	ENSEMBL114_rn	exon	78758128	78758174	0.00222244488238997	+	.	gene_id "ENSRNOG00000025848"; transcript_id "ENSRNOG00000025848_tx_146"; exon_id "4_78758128_78758174_+"; exonnum "46"; txlen "13799";
4	ENSEMBL114_rn	exon	78758128	78758174	0.00222244488238997	+	.	gene_id "ENSRNOG00000025848"; transcript_id "ENSRNOG00000025848_tx_147"; exon_id "4_78758128_78758174_+"; exonnum "46"; txlen "13805";
4	ENSEMBL114_rn	exon	78758128	78758174	0.00222244488238997	+	.	gene_id "ENSRNOG00000025848"; transcript_id "ENSRNOG00000025848_tx_148"; exon_id "4_78758128_78758174_+"; exonnum "46"; txlen "13936";
4	ENSEMBL114_rn	exon	78758128	78758174	0.00222244488238997	+	.	gene_id "ENSRNOG00000025848"; transcript_id "ENSRNOG00000025848_tx_149"; exon_id "4_78758128_78758174_+"; exonnum "45"; txlen "13648";
4	ENSEMBL114_rn	exon	78758128	78758174	0.0246595467109379	+	.	gene_id "ENSRNOG00000025848"; transcript_id "ENSRNOG00000025848_tx_15"; exon_id "4_78758128_78758174_+"; exonnum "20"; txlen "3385";
4	ENSEMBL114_rn	exon	78758128	78758174	0.00222244488238997	+	.	gene_id "ENSRNOG00000025848"; transcript_id "ENSRNOG00000025848_tx_150"; exon_id "4_78758128_78758174_+"; exonnum "46"; txlen "13942";
4	ENSEMBL114_rn	exon	78758128	78758174	0.00222244488238997	+	.	gene_id "ENSRNOG00000025848"; transcript_id "ENSRNOG00000025848_tx_151"; exon_id "4_78758128_78758174_+"; exonnum "45"; txlen "13654";
4	ENSEMBL114_rn	exon	78758128	78758174	0.00222244488238997	+	.	gene_id "ENSRNOG00000025848"; transcript_id "ENSRNOG00000025848_tx_152"; exon_id "4_78758128_78758174_+"; exonnum "45"; txlen "13785";
4	ENSEMBL114_rn	exon	78758128	78758174	0.00222244488238997	+	.	gene_id "ENSRNOG00000025848"; transcript_id "ENSRNOG00000025848_tx_153"; exon_id "4_78758128_78758174_+"; exonnum "45"; txlen "13791";
4	ENSEMBL114_rn	exon	78758128	78758174	0.00222244488238997	+	.	gene_id "ENSRNOG00000025848"; transcript_id "ENSRNOG00000025848_tx_154"; exon_id "4_78758128_78758174_+"; exonnum "45"; txlen "13681";
4	ENSEMBL114_rn	exon	78758128	78758174	0.00222244488238997	+	.	gene_id "ENSRNOG00000025848"; transcript_id "ENSRNOG00000025848_tx_155"; exon_id "4_78758128_78758174_+"; exonnum "45"; txlen "13818";
4	ENSEMBL114_rn	exon	78758128	78758174	0.00222244488238997	+	.	gene_id "ENSRNOG00000025848"; transcript_id "ENSRNOG00000025848_tx_156"; exon_id "4_78758128_78758174_+"; exonnum "45"; txlen "13687";
4	ENSEMBL114_rn	exon	78758128	78758174	0.00222244488238997	+	.	gene_id "ENSRNOG00000025848"; transcript_id "ENSRNOG00000025848_tx_157"; exon_id "4_78758128_78758174_+"; exonnum "44"; txlen "13530";
4	ENSEMBL114_rn	exon	78758128	78758174	0.00222244488238997	+	.	gene_id "ENSRNOG00000025848"; transcript_id "ENSRNOG00000025848_tx_158"; exon_id "4_78758128_78758174_+"; exonnum "45"; txlen "13824";
4	ENSEMBL114_rn	exon	78758128	78758174	0.00222244488238997	+	.	gene_id "ENSRNOG00000025848"; transcript_id "ENSRNOG00000025848_tx_159"; exon_id "4_78758128_78758174_+"; exonnum "44"; txlen "13536";
4	ENSEMBL114_rn	exon	78758128	78758174	0.0246595467109379	+	.	gene_id "ENSRNOG00000025848"; transcript_id "ENSRNOG00000025848_tx_16"; exon_id "4_78758128_78758174_+"; exonnum "18"; txlen "3043";
4	ENSEMBL114_rn	exon	78758128	78758174	0.00222244488238997	+	.	gene_id "ENSRNOG00000025848"; transcript_id "ENSRNOG00000025848_tx_160"; exon_id "4_78758128_78758174_+"; exonnum "44"; txlen "13667";
4	ENSEMBL114_rn	exon	78758128	78758174	0.00222244488238997	+	.	gene_id "ENSRNOG00000025848"; transcript_id "ENSRNOG00000025848_tx_161"; exon_id "4_78758128_78758174_+"; exonnum "44"; txlen "13673";
4	ENSEMBL114_rn	exon	78758128	78758174	0.00220036067144468	+	.	gene_id "ENSRNOG00000025848"; transcript_id "ENSRNOG00000025848_tx_162"; exon_id "4_78758128_78758174_+"; exonnum "46"; txlen "9986";
4	ENSEMBL114_rn	exon	78758128	78758174	0.00220036067144468	+	.	gene_id "ENSRNOG00000025848"; transcript_id "ENSRNOG00000025848_tx_163"; exon_id "4_78758128_78758174_+"; exonnum "46"; txlen "9992";
4	ENSEMBL114_rn	exon	78758128	78758174	0.00220036067144468	+	.	gene_id "ENSRNOG00000025848"; transcript_id "ENSRNOG00000025848_tx_164"; exon_id "4_78758128_78758174_+"; exonnum "47"; txlen "10243";
4	ENSEMBL114_rn	exon	78758128	78758174	0.00220036067144468	+	.	gene_id "ENSRNOG00000025848"; transcript_id "ENSRNOG00000025848_tx_165"; exon_id "4_78758128_78758174_+"; exonnum "47"; txlen "10249";
4	ENSEMBL114_rn	exon	78758128	78758174	0.00220036067144468	+	.	gene_id "ENSRNOG00000025848"; transcript_id "ENSRNOG00000025848_tx_166"; exon_id "4_78758128_78758174_+"; exonnum "46"; txlen "9906";
4	ENSEMBL114_rn	exon	78758128	78758174	0.00220036067144468	+	.	gene_id "ENSRNOG00000025848"; transcript_id "ENSRNOG00000025848_tx_167"; exon_id "4_78758128_78758174_+"; exonnum "44"; txlen "9650";
4	ENSEMBL114_rn	exon	78758128	78758174	0.00220036067144468	+	.	gene_id "ENSRNOG00000025848"; transcript_id "ENSRNOG00000025848_tx_168"; exon_id "4_78758128_78758174_+"; exonnum "47"; txlen "10163";
4	ENSEMBL114_rn	exon	78758128	78758174	0.00220036067144468	+	.	gene_id "ENSRNOG00000025848"; transcript_id "ENSRNOG00000025848_tx_169"; exon_id "4_78758128_78758174_+"; exonnum "45"; txlen "9907";
4	ENSEMBL114_rn	exon	78758128	78758174	0.023839374857309	+	.	gene_id "ENSRNOG00000025848"; transcript_id "ENSRNOG00000025848_tx_17"; exon_id "4_78758128_78758174_+"; exonnum "5"; txlen "7437";
4	ENSEMBL114_rn	exon	78758128	78758174	0.00220036067144468	+	.	gene_id "ENSRNOG00000025848"; transcript_id "ENSRNOG00000025848_tx_170"; exon_id "4_78758128_78758174_+"; exonnum "45"; txlen "9913";
4	ENSEMBL114_rn	exon	78758128	78758174	0.00220036067144468	+	.	gene_id "ENSRNOG00000025848"; transcript_id "ENSRNOG00000025848_tx_171"; exon_id "4_78758128_78758174_+"; exonnum "45"; txlen "9827";
4	ENSEMBL114_rn	exon	78758128	78758174	0.00220036067144468	+	.	gene_id "ENSRNOG00000025848"; transcript_id "ENSRNOG00000025848_tx_172"; exon_id "4_78758128_78758174_+"; exonnum "45"; txlen "9868";
4	ENSEMBL114_rn	exon	78758128	78758174	0.00220036067144468	+	.	gene_id "ENSRNOG00000025848"; transcript_id "ENSRNOG00000025848_tx_173"; exon_id "4_78758128_78758174_+"; exonnum "46"; txlen "10125";
4	ENSEMBL114_rn	exon	78758128	78758174	0.00220036067144468	+	.	gene_id "ENSRNOG00000025848"; transcript_id "ENSRNOG00000025848_tx_174"; exon_id "4_78758128_78758174_+"; exonnum "46"; txlen "10131";
4	ENSEMBL114_rn	exon	78758128	78758174	0.00220036067144468	+	.	gene_id "ENSRNOG00000025848"; transcript_id "ENSRNOG00000025848_tx_175"; exon_id "4_78758128_78758174_+"; exonnum "46"; txlen "10045";
4	ENSEMBL114_rn	exon	78758128	78758174	0.00220036067144468	+	.	gene_id "ENSRNOG00000025848"; transcript_id "ENSRNOG00000025848_tx_176"; exon_id "4_78758128_78758174_+"; exonnum "44"; txlen "9789";
4	ENSEMBL114_rn	exon	78758128	78758174	0.00201891025703585	+	.	gene_id "ENSRNOG00000025848"; transcript_id "ENSRNOG00000025848_tx_179"; exon_id "4_78758128_78758174_+"; exonnum "51"; txlen "14474";
4	ENSEMBL114_rn	exon	78758128	78758174	0.00201891025703585	+	.	gene_id "ENSRNOG00000025848"; transcript_id "ENSRNOG00000025848_tx_180"; exon_id "4_78758128_78758174_+"; exonnum "49"; txlen "14270";
4	ENSEMBL114_rn	exon	78758128	78758174	0.00201891025703585	+	.	gene_id "ENSRNOG00000025848"; transcript_id "ENSRNOG00000025848_tx_181"; exon_id "4_78758128_78758174_+"; exonnum "51"; txlen "8638";
4	ENSEMBL114_rn	exon	78758128	78758174	0.00201891025703585	+	.	gene_id "ENSRNOG00000025848"; transcript_id "ENSRNOG00000025848_tx_182"; exon_id "4_78758128_78758174_+"; exonnum "51"; txlen "8506";
4	ENSEMBL114_rn	exon	78758128	78758174	0.00194819674783273	+	.	gene_id "ENSRNOG00000025848"; transcript_id "ENSRNOG00000025848_tx_185"; exon_id "4_78758128_78758174_+"; exonnum "15"; txlen "8761";
4	ENSEMBL114_rn	exon	78758128	78758174	0.00194819674783273	+	.	gene_id "ENSRNOG00000025848"; transcript_id "ENSRNOG00000025848_tx_186"; exon_id "4_78758128_78758174_+"; exonnum "16"; txlen "8887";
4	ENSEMBL114_rn	exon	78758128	78758174	0.00194819674783273	+	.	gene_id "ENSRNOG00000025848"; transcript_id "ENSRNOG00000025848_tx_187"; exon_id "4_78758128_78758174_+"; exonnum "17"; txlen "9097";
4	ENSEMBL114_rn	exon	78758128	78758174	0.0184527116341957	+	.	gene_id "ENSRNOG00000025848"; transcript_id "ENSRNOG00000025848_tx_19"; exon_id "4_78758128_78758174_+"; exonnum "5"; txlen "7341";
4	ENSEMBL114_rn	exon	78758128	78758174	0.00188163262918369	+	.	gene_id "ENSRNOG00000025848"; transcript_id "ENSRNOG00000025848_tx_192"; exon_id "4_78758128_78758174_+"; exonnum "37"; txlen "8197";
4	ENSEMBL114_rn	exon	78758128	78758174	0.00178099750832386	+	.	gene_id "ENSRNOG00000025848"; transcript_id "ENSRNOG00000025848_tx_196"; exon_id "4_78758128_78758174_+"; exonnum "57"; txlen "15649";
4	ENSEMBL114_rn	exon	78758128	78758174	0.00178099750832386	+	.	gene_id "ENSRNOG00000025848"; transcript_id "ENSRNOG00000025848_tx_197"; exon_id "4_78758128_78758174_+"; exonnum "57"; txlen "15655";
4	ENSEMBL114_rn	exon	78758128	78758174	0.00178099750832386	+	.	gene_id "ENSRNOG00000025848"; transcript_id "ENSRNOG00000025848_tx_199"; exon_id "4_78758128_78758174_+"; exonnum "57"; txlen "9681";
4	ENSEMBL114_rn	exon	78758128	78758174	0.0184527116341957	+	.	gene_id "ENSRNOG00000025848"; transcript_id "ENSRNOG00000025848_tx_20"; exon_id "4_78758128_78758174_+"; exonnum "5"; txlen "1373";
4	ENSEMBL114_rn	exon	78758128	78758174	0.00178099750832386	+	.	gene_id "ENSRNOG00000025848"; transcript_id "ENSRNOG00000025848_tx_200"; exon_id "4_78758128_78758174_+"; exonnum "57"; txlen "9687";
4	ENSEMBL114_rn	exon	78758128	78758174	0.00167453477811055	+	.	gene_id "ENSRNOG00000025848"; transcript_id "ENSRNOG00000025848_tx_203"; exon_id "4_78758128_78758174_+"; exonnum "53"; txlen "15031";
4	ENSEMBL114_rn	exon	78758128	78758174	0.00167453477811055	+	.	gene_id "ENSRNOG00000025848"; transcript_id "ENSRNOG00000025848_tx_204"; exon_id "4_78758128_78758174_+"; exonnum "53"; txlen "15037";
4	ENSEMBL114_rn	exon	78758128	78758174	0.00159397915731769	+	.	gene_id "ENSRNOG00000025848"; transcript_id "ENSRNOG00000025848_tx_209"; exon_id "4_78758128_78758174_+"; exonnum "16"; txlen "8819";
4	ENSEMBL114_rn	exon	78758128	78758174	0.017737568686815	+	.	gene_id "ENSRNOG00000025848"; transcript_id "ENSRNOG00000025848_tx_21"; exon_id "4_78758128_78758174_+"; exonnum "20"; txlen "9215";
4	ENSEMBL114_rn	exon	78758128	78758174	0.00159397915731769	+	.	gene_id "ENSRNOG00000025848"; transcript_id "ENSRNOG00000025848_tx_210"; exon_id "4_78758128_78758174_+"; exonnum "17"; txlen "8945";
4	ENSEMBL114_rn	exon	78758128	78758174	0.00159397915731769	+	.	gene_id "ENSRNOG00000025848"; transcript_id "ENSRNOG00000025848_tx_211"; exon_id "4_78758128_78758174_+"; exonnum "18"; txlen "9155";
4	ENSEMBL114_rn	exon	78758128	78758174	0.00159397915731769	+	.	gene_id "ENSRNOG00000025848"; transcript_id "ENSRNOG00000025848_tx_212"; exon_id "4_78758128_78758174_+"; exonnum "19"; txlen "9281";
4	ENSEMBL114_rn	exon	78758128	78758174	0.017737568686815	+	.	gene_id "ENSRNOG00000025848"; transcript_id "ENSRNOG00000025848_tx_22"; exon_id "4_78758128_78758174_+"; exonnum "18"; txlen "8879";
4	ENSEMBL114_rn	exon	78758128	78758174	0.00142535941980722	+	.	gene_id "ENSRNOG00000025848"; transcript_id "ENSRNOG00000025848_tx_220"; exon_id "4_78758128_78758174_+"; exonnum "21"; txlen "5745";
4	ENSEMBL114_rn	exon	78758128	78758174	0.00138917805649261	+	.	gene_id "ENSRNOG00000025848"; transcript_id "ENSRNOG00000025848_tx_221"; exon_id "4_78758128_78758174_+"; exonnum "58"; txlen "15635";
4	ENSEMBL114_rn	exon	78758128	78758174	0.00138917805649261	+	.	gene_id "ENSRNOG00000025848"; transcript_id "ENSRNOG00000025848_tx_222"; exon_id "4_78758128_78758174_+"; exonnum "58"; txlen "15641";
4	ENSEMBL114_rn	exon	78758128	78758174	0.00138917805649261	+	.	gene_id "ENSRNOG00000025848"; transcript_id "ENSRNOG00000025848_tx_223"; exon_id "4_78758128_78758174_+"; exonnum "57"; txlen "15517";
4	ENSEMBL114_rn	exon	78758128	78758174	0.00138917805649261	+	.	gene_id "ENSRNOG00000025848"; transcript_id "ENSRNOG00000025848_tx_224"; exon_id "4_78758128_78758174_+"; exonnum "57"; txlen "15523";
4	ENSEMBL114_rn	exon	78758128	78758174	0.00138917805649261	+	.	gene_id "ENSRNOG00000025848"; transcript_id "ENSRNOG00000025848_tx_225"; exon_id "4_78758128_78758174_+"; exonnum "58"; txlen "9667";
4	ENSEMBL114_rn	exon	78758128	78758174	0.00138917805649261	+	.	gene_id "ENSRNOG00000025848"; transcript_id "ENSRNOG00000025848_tx_226"; exon_id "4_78758128_78758174_+"; exonnum "58"; txlen "9673";
4	ENSEMBL114_rn	exon	78758128	78758174	0.00138917805649261	+	.	gene_id "ENSRNOG00000025848"; transcript_id "ENSRNOG00000025848_tx_227"; exon_id "4_78758128_78758174_+"; exonnum "57"; txlen "9549";
4	ENSEMBL114_rn	exon	78758128	78758174	0.00138917805649261	+	.	gene_id "ENSRNOG00000025848"; transcript_id "ENSRNOG00000025848_tx_228"; exon_id "4_78758128_78758174_+"; exonnum "57"; txlen "9555";
4	ENSEMBL114_rn	exon	78758128	78758174	0.00129641402176301	+	.	gene_id "ENSRNOG00000025848"; transcript_id "ENSRNOG00000025848_tx_229"; exon_id "4_78758128_78758174_+"; exonnum "51"; txlen "14801";
4	ENSEMBL114_rn	exon	78758128	78758174	0.017737568686815	+	.	gene_id "ENSRNOG00000025848"; transcript_id "ENSRNOG00000025848_tx_23"; exon_id "4_78758128_78758174_+"; exonnum "20"; txlen "9221";
4	ENSEMBL114_rn	exon	78758128	78758174	0.00129641402176301	+	.	gene_id "ENSRNOG00000025848"; transcript_id "ENSRNOG00000025848_tx_230"; exon_id "4_78758128_78758174_+"; exonnum "53"; txlen "15137";
4	ENSEMBL114_rn	exon	78758128	78758174	0.00129641402176301	+	.	gene_id "ENSRNOG00000025848"; transcript_id "ENSRNOG00000025848_tx_231"; exon_id "4_78758128_78758174_+"; exonnum "53"; txlen "15143";
4	ENSEMBL114_rn	exon	78758128	78758174	0.00129641402176301	+	.	gene_id "ENSRNOG00000025848"; transcript_id "ENSRNOG00000025848_tx_232"; exon_id "4_78758128_78758174_+"; exonnum "53"; txlen "15005";
4	ENSEMBL114_rn	exon	78758128	78758174	0.00129641402176301	+	.	gene_id "ENSRNOG00000025848"; transcript_id "ENSRNOG00000025848_tx_233"; exon_id "4_78758128_78758174_+"; exonnum "53"; txlen "15011";
4	ENSEMBL114_rn	exon	78758128	78758174	0.00129641402176301	+	.	gene_id "ENSRNOG00000025848"; transcript_id "ENSRNOG00000025848_tx_234"; exon_id "4_78758128_78758174_+"; exonnum "52"; txlen "15019";
4	ENSEMBL114_rn	exon	78758128	78758174	0.017737568686815	+	.	gene_id "ENSRNOG00000025848"; transcript_id "ENSRNOG00000025848_tx_24"; exon_id "4_78758128_78758174_+"; exonnum "18"; txlen "8885";
4	ENSEMBL114_rn	exon	78758128	78758174	0.017737568686815	+	.	gene_id "ENSRNOG00000025848"; transcript_id "ENSRNOG00000025848_tx_25"; exon_id "4_78758128_78758174_+"; exonnum "20"; txlen "3247";
4	ENSEMBL114_rn	exon	78758128	78758174	0.017737568686815	+	.	gene_id "ENSRNOG00000025848"; transcript_id "ENSRNOG00000025848_tx_26"; exon_id "4_78758128_78758174_+"; exonnum "20"; txlen "3253";
4	ENSEMBL114_rn	exon	78758128	78758174	0.017737568686815	+	.	gene_id "ENSRNOG00000025848"; transcript_id "ENSRNOG00000025848_tx_27"; exon_id "4_78758128_78758174_+"; exonnum "18"; txlen "2911";
4	ENSEMBL114_rn	exon	78758128	78758174	0.0173558586089855	+	.	gene_id "ENSRNOG00000025848"; transcript_id "ENSRNOG00000025848_tx_28"; exon_id "4_78758128_78758174_+"; exonnum "5"; txlen "1469";
4	ENSEMBL114_rn	exon	78758128	78758174	0.0773375022991017	+	.	gene_id "ENSRNOG00000025848"; transcript_id "ENSRNOG00000025848_tx_3"; exon_id "4_78758128_78758174_+"; exonnum "5"; txlen "7569";
4	ENSEMBL114_rn	exon	78758128	78758174	0.0121708103970937	+	.	gene_id "ENSRNOG00000025848"; transcript_id "ENSRNOG00000025848_tx_30"; exon_id "4_78758128_78758174_+"; exonnum "59"; txlen "16115";
4	ENSEMBL114_rn	exon	78758128	78758174	0.0121708103970937	+	.	gene_id "ENSRNOG00000025848"; transcript_id "ENSRNOG00000025848_tx_31"; exon_id "4_78758128_78758174_+"; exonnum "57"; txlen "15779";
4	ENSEMBL114_rn	exon	78758128	78758174	0.0121708103970937	+	.	gene_id "ENSRNOG00000025848"; transcript_id "ENSRNOG00000025848_tx_32"; exon_id "4_78758128_78758174_+"; exonnum "59"; txlen "10147";
4	ENSEMBL114_rn	exon	78758128	78758174	0.0121708103970937	+	.	gene_id "ENSRNOG00000025848"; transcript_id "ENSRNOG00000025848_tx_33"; exon_id "4_78758128_78758174_+"; exonnum "57"; txlen "9811";
4	ENSEMBL114_rn	exon	78758128	78758174	0.0118530393727465	+	.	gene_id "ENSRNOG00000025848"; transcript_id "ENSRNOG00000025848_tx_38"; exon_id "4_78758128_78758174_+"; exonnum "47"; txlen "14056";
4	ENSEMBL114_rn	exon	78758128	78758174	0.0118530393727465	+	.	gene_id "ENSRNOG00000025848"; transcript_id "ENSRNOG00000025848_tx_39"; exon_id "4_78758128_78758174_+"; exonnum "47"; txlen "14193";
4	ENSEMBL114_rn	exon	78758128	78758174	0.0475719467530498	+	.	gene_id "ENSRNOG00000025848"; transcript_id "ENSRNOG00000025848_tx_4"; exon_id "4_78758128_78758174_+"; exonnum "5"; txlen "1601";
4	ENSEMBL114_rn	exon	78758128	78758174	0.0100010019707549	+	.	gene_id "ENSRNOG00000025848"; transcript_id "ENSRNOG00000025848_tx_40"; exon_id "4_78758128_78758174_+"; exonnum "46"; txlen "13938";
4	ENSEMBL114_rn	exon	78758128	78758174	0.0100010019707549	+	.	gene_id "ENSRNOG00000025848"; transcript_id "ENSRNOG00000025848_tx_41"; exon_id "4_78758128_78758174_+"; exonnum "46"; txlen "14075";
4	ENSEMBL114_rn	exon	78758128	78758174	0.00777855708836488	+	.	gene_id "ENSRNOG00000025848"; transcript_id "ENSRNOG00000025848_tx_49"; exon_id "4_78758128_78758174_+"; exonnum "47"; txlen "14062";
4	ENSEMBL114_rn	exon	78758128	78758174	0.0337374465181991	+	.	gene_id "ENSRNOG00000025848"; transcript_id "ENSRNOG00000025848_tx_5"; exon_id "4_78758128_78758174_+"; exonnum "5"; txlen "1505";
4	ENSEMBL114_rn	exon	78758128	78758174	0.00777855708836488	+	.	gene_id "ENSRNOG00000025848"; transcript_id "ENSRNOG00000025848_tx_50"; exon_id "4_78758128_78758174_+"; exonnum "47"; txlen "14199";
4	ENSEMBL114_rn	exon	78758128	78758174	0.00777855708836488	+	.	gene_id "ENSRNOG00000025848"; transcript_id "ENSRNOG00000025848_tx_51"; exon_id "4_78758128_78758174_+"; exonnum "46"; txlen "13944";
4	ENSEMBL114_rn	exon	78758128	78758174	0.00777855708836488	+	.	gene_id "ENSRNOG00000025848"; transcript_id "ENSRNOG00000025848_tx_52"; exon_id "4_78758128_78758174_+"; exonnum "46"; txlen "14081";
4	ENSEMBL114_rn	exon	78758128	78758174	0.00696126318933327	+	.	gene_id "ENSRNOG00000025848"; transcript_id "ENSRNOG00000025848_tx_57"; exon_id "4_78758128_78758174_+"; exonnum "23"; txlen "4057";
4	ENSEMBL114_rn	exon	78758128	78758174	0.00696126318933327	+	.	gene_id "ENSRNOG00000025848"; transcript_id "ENSRNOG00000025848_tx_58"; exon_id "4_78758128_78758174_+"; exonnum "23"; txlen "4051";
4	ENSEMBL114_rn	exon	78758128	78758174	0.0058513511524489	+	.	gene_id "ENSRNOG00000025848"; transcript_id "ENSRNOG00000025848_tx_65"; exon_id "4_78758128_78758174_+"; exonnum "58"; txlen "15956";
4	ENSEMBL114_rn	exon	78758128	78758174	0.0058513511524489	+	.	gene_id "ENSRNOG00000025848"; transcript_id "ENSRNOG00000025848_tx_66"; exon_id "4_78758128_78758174_+"; exonnum "56"; txlen "15620";
4	ENSEMBL114_rn	exon	78758128	78758174	0.0058513511524489	+	.	gene_id "ENSRNOG00000025848"; transcript_id "ENSRNOG00000025848_tx_67"; exon_id "4_78758128_78758174_+"; exonnum "58"; txlen "9988";
4	ENSEMBL114_rn	exon	78758128	78758174	0.0058513511524489	+	.	gene_id "ENSRNOG00000025848"; transcript_id "ENSRNOG00000025848_tx_68"; exon_id "4_78758128_78758174_+"; exonnum "56"; txlen "9652";
4	ENSEMBL114_rn	exon	78758128	78758174	0.0246595467109379	+	.	gene_id "ENSRNOG00000025848"; transcript_id "ENSRNOG00000025848_tx_7"; exon_id "4_78758128_78758174_+"; exonnum "20"; txlen "9347";
4	ENSEMBL114_rn	exon	78758128	78758174	0.00546483171054026	+	.	gene_id "ENSRNOG00000025848"; transcript_id "ENSRNOG00000025848_tx_73"; exon_id "4_78758128_78758174_+"; exonnum "16"; txlen "7659";
4	ENSEMBL114_rn	exon	78758128	78758174	0.00546483171054026	+	.	gene_id "ENSRNOG00000025848"; transcript_id "ENSRNOG00000025848_tx_74"; exon_id "4_78758128_78758174_+"; exonnum "16"; txlen "7745";
4	ENSEMBL114_rn	exon	78758128	78758174	0.00546483171054026	+	.	gene_id "ENSRNOG00000025848"; transcript_id "ENSRNOG00000025848_tx_75"; exon_id "4_78758128_78758174_+"; exonnum "16"; txlen "7542";
4	ENSEMBL114_rn	exon	78758128	78758174	0.00541431581392587	+	.	gene_id "ENSRNOG00000025848"; transcript_id "ENSRNOG00000025848_tx_76"; exon_id "4_78758128_78758174_+"; exonnum "21"; txlen "3790";
4	ENSEMBL114_rn	exon	78758128	78758174	0.00541431581392587	+	.	gene_id "ENSRNOG00000025848"; transcript_id "ENSRNOG00000025848_tx_77"; exon_id "4_78758128_78758174_+"; exonnum "20"; txlen "3664";
4	ENSEMBL114_rn	exon	78758128	78758174	0.00541431581392587	+	.	gene_id "ENSRNOG00000025848"; transcript_id "ENSRNOG00000025848_tx_78"; exon_id "4_78758128_78758174_+"; exonnum "23"; txlen "4126";
4	ENSEMBL114_rn	exon	78758128	78758174	0.00541431581392587	+	.	gene_id "ENSRNOG00000025848"; transcript_id "ENSRNOG00000025848_tx_79"; exon_id "4_78758128_78758174_+"; exonnum "22"; txlen "4000";
4	ENSEMBL114_rn	exon	78758128	78758174	0.0246595467109379	+	.	gene_id "ENSRNOG00000025848"; transcript_id "ENSRNOG00000025848_tx_8"; exon_id "4_78758128_78758174_+"; exonnum "18"; txlen "9011";
4	ENSEMBL114_rn	exon	78758128	78758174	0.00491868547411819	+	.	gene_id "ENSRNOG00000025848"; transcript_id "ENSRNOG00000025848_tx_80"; exon_id "4_78758128_78758174_+"; exonnum "51"; txlen "14869";
4	ENSEMBL114_rn	exon	78758128	78758174	0.00491868547411819	+	.	gene_id "ENSRNOG00000025848"; transcript_id "ENSRNOG00000025848_tx_81"; exon_id "4_78758128_78758174_+"; exonnum "51"; txlen "14875";
4	ENSEMBL114_rn	exon	78758128	78758174	0.00407448228438161	+	.	gene_id "ENSRNOG00000025848"; transcript_id "ENSRNOG00000025848_tx_84"; exon_id "4_78758128_78758174_+"; exonnum "46"; txlen "13905";
4	ENSEMBL114_rn	exon	78758128	78758174	0.00407448228438161	+	.	gene_id "ENSRNOG00000025848"; transcript_id "ENSRNOG00000025848_tx_85"; exon_id "4_78758128_78758174_+"; exonnum "46"; txlen "14042";
4	ENSEMBL114_rn	exon	78758128	78758174	0.00407448228438161	+	.	gene_id "ENSRNOG00000025848"; transcript_id "ENSRNOG00000025848_tx_86"; exon_id "4_78758128_78758174_+"; exonnum "46"; txlen "13911";
4	ENSEMBL114_rn	exon	78758128	78758174	0.00407448228438161	+	.	gene_id "ENSRNOG00000025848"; transcript_id "ENSRNOG00000025848_tx_87"; exon_id "4_78758128_78758174_+"; exonnum "46"; txlen "14048";
4	ENSEMBL114_rn	exon	78758128	78758174	0.00407448228438161	+	.	gene_id "ENSRNOG00000025848"; transcript_id "ENSRNOG00000025848_tx_88"; exon_id "4_78758128_78758174_+"; exonnum "45"; txlen "13787";
4	ENSEMBL114_rn	exon	78758128	78758174	0.00407448228438161	+	.	gene_id "ENSRNOG00000025848"; transcript_id "ENSRNOG00000025848_tx_89"; exon_id "4_78758128_78758174_+"; exonnum "45"; txlen "13793";
4	ENSEMBL114_rn	exon	78758128	78758174	0.0246595467109379	+	.	gene_id "ENSRNOG00000025848"; transcript_id "ENSRNOG00000025848_tx_9"; exon_id "4_78758128_78758174_+"; exonnum "20"; txlen "9353";
4	ENSEMBL114_rn	exon	78758128	78758174	0.00407448228438161	+	.	gene_id "ENSRNOG00000025848"; transcript_id "ENSRNOG00000025848_tx_90"; exon_id "4_78758128_78758174_+"; exonnum "45"; txlen "13924";
4	ENSEMBL114_rn	exon	78758128	78758174	0.00407448228438161	+	.	gene_id "ENSRNOG00000025848"; transcript_id "ENSRNOG00000025848_tx_91"; exon_id "4_78758128_78758174_+"; exonnum "45"; txlen "13930";
4	ENSEMBL114_rn	exon	78758128	78758174	0.00399412841288737	+	.	gene_id "ENSRNOG00000025848"; transcript_id "ENSRNOG00000025848_tx_93"; exon_id "4_78758128_78758174_+"; exonnum "2"; txlen "6602";
4	ensembl	exon	78758270	78758496	0	+	.	gene_id "ENSRNOG00000025848"; gene_version "6"; transcript_id "ENSRNOT00000152821"; transcript_version "1"; exon_number "59"; gene_name "Sspo"; gene_source "ensembl"; gene_biotype "protein_coding"; transcript_name "Sspo-202"; transcript_source "ensembl"; transcript_biotype "protein_coding"; exon_id "ENSRNOE00000725570"; exon_version "1"; tag "Ensembl_canonical";
4	ensembl	CDS	78758270	78758496	0	+	1	gene_id "ENSRNOG00000025848"; gene_version "6"; transcript_id "ENSRNOT00000152821"; transcript_version "1"; exon_number "59"; gene_name "Sspo"; gene_source "ensembl"; gene_biotype "protein_coding"; transcript_name "Sspo-202"; transcript_source "ensembl"; transcript_biotype "protein_coding"; protein_id "ENSRNOP00000108533"; protein_version "1"; tag "Ensembl_canonical";
4	ensembl	exon	78758326	78758496	0	+	.	gene_id "ENSRNOG00000025848"; gene_version "6"; transcript_id "ENSRNOT00000035906"; transcript_version "5"; exon_number "60"; gene_name "Sspo"; gene_source "ensembl"; gene_biotype "protein_coding"; transcript_name "Sspo-201"; transcript_source "ensembl"; transcript_biotype "protein_coding"; exon_id "ENSRNOE00000212933"; exon_version "1";
4	ensembl	CDS	78758326	78758496	0	+	2	gene_id "ENSRNOG00000025848"; gene_version "6"; transcript_id "ENSRNOT00000035906"; transcript_version "5"; exon_number "60"; gene_name "Sspo"; gene_source "ensembl"; gene_biotype "protein_coding"; transcript_name "Sspo-201"; transcript_source "ensembl"; transcript_biotype "protein_coding"; protein_id "ENSRNOP00000037189"; protein_version "2";
4	ENSEMBL114_rn	exon	78758326	78758496	0.0894976030570806	+	.	gene_id "ENSRNOG00000025848"; transcript_id "ENSRNOG00000025848_tx_1"; exon_id "4_78758326_78758496_+"; exonnum "6"; txlen "7473";
4	ENSEMBL114_rn	exon	78758326	78758496	0.0246595467109379	+	.	gene_id "ENSRNOG00000025848"; transcript_id "ENSRNOG00000025848_tx_10"; exon_id "4_78758326_78758496_+"; exonnum "19"; txlen "9017";
4	ENSEMBL114_rn	exon	78758326	78758496	0.00344468983392152	+	.	gene_id "ENSRNOG00000025848"; transcript_id "ENSRNOG00000025848_tx_109"; exon_id "4_78758326_78758496_+"; exonnum "53"; txlen "14949";
4	ENSEMBL114_rn	exon	78758326	78758496	0.0033650671098929	+	.	gene_id "ENSRNOG00000025848"; transcript_id "ENSRNOG00000025848_tx_110"; exon_id "4_78758326_78758496_+"; exonnum "20"; txlen "9206";
4	ENSEMBL114_rn	exon	78758326	78758496	0.00293381422859291	+	.	gene_id "ENSRNOG00000025848"; transcript_id "ENSRNOG00000025848_tx_113"; exon_id "4_78758326_78758496_+"; exonnum "47"; txlen "10077";
4	ENSEMBL114_rn	exon	78758326	78758496	0.00293381422859291	+	.	gene_id "ENSRNOG00000025848"; transcript_id "ENSRNOG00000025848_tx_114"; exon_id "4_78758326_78758496_+"; exonnum "48"; txlen "10334";
4	ENSEMBL114_rn	exon	78758326	78758496	0.00293381422859291	+	.	gene_id "ENSRNOG00000025848"; transcript_id "ENSRNOG00000025848_tx_115"; exon_id "4_78758326_78758496_+"; exonnum "45"; txlen "9827";
4	ENSEMBL114_rn	exon	78758326	78758496	0.00293381422859291	+	.	gene_id "ENSRNOG00000025848"; transcript_id "ENSRNOG00000025848_tx_116"; exon_id "4_78758326_78758496_+"; exonnum "48"; txlen "10340";
4	ENSEMBL114_rn	exon	78758326	78758496	0.00293381422859291	+	.	gene_id "ENSRNOG00000025848"; transcript_id "ENSRNOG00000025848_tx_117"; exon_id "4_78758326_78758496_+"; exonnum "45"; txlen "9741";
4	ENSEMBL114_rn	exon	78758326	78758496	0.00293381422859291	+	.	gene_id "ENSRNOG00000025848"; transcript_id "ENSRNOG00000025848_tx_118"; exon_id "4_78758326_78758496_+"; exonnum "46"; txlen "9998";
4	ENSEMBL114_rn	exon	78758326	78758496	0.00293381422859291	+	.	gene_id "ENSRNOG00000025848"; transcript_id "ENSRNOG00000025848_tx_119"; exon_id "4_78758326_78758496_+"; exonnum "46"; txlen "10004";
4	ENSEMBL114_rn	exon	78758326	78758496	0.00293381422859291	+	.	gene_id "ENSRNOG00000025848"; transcript_id "ENSRNOG00000025848_tx_120"; exon_id "4_78758326_78758496_+"; exonnum "44"; txlen "9703";
4	ENSEMBL114_rn	exon	78758326	78758496	0.00293381422859291	+	.	gene_id "ENSRNOG00000025848"; transcript_id "ENSRNOG00000025848_tx_121"; exon_id "4_78758326_78758496_+"; exonnum "46"; txlen "9959";
4	ENSEMBL114_rn	exon	78758326	78758496	0.00293381422859291	+	.	gene_id "ENSRNOG00000025848"; transcript_id "ENSRNOG00000025848_tx_122"; exon_id "4_78758326_78758496_+"; exonnum "47"; txlen "10216";
4	ENSEMBL114_rn	exon	78758326	78758496	0.00293381422859291	+	.	gene_id "ENSRNOG00000025848"; transcript_id "ENSRNOG00000025848_tx_123"; exon_id "4_78758326_78758496_+"; exonnum "45"; txlen "9880";
4	ENSEMBL114_rn	exon	78758326	78758496	0.00292083591365113	+	.	gene_id "ENSRNOG00000025848"; transcript_id "ENSRNOG00000025848_tx_124"; exon_id "4_78758326_78758496_+"; exonnum "59"; txlen "15767";
4	ENSEMBL114_rn	exon	78758326	78758496	0.00292083591365113	+	.	gene_id "ENSRNOG00000025848"; transcript_id "ENSRNOG00000025848_tx_125"; exon_id "4_78758326_78758496_+"; exonnum "59"; txlen "9799";
4	ENSEMBL114_rn	exon	78758326	78758496	0.00273994963454865	+	.	gene_id "ENSRNOG00000025848"; transcript_id "ENSRNOG00000025848_tx_129"; exon_id "4_78758326_78758496_+"; exonnum "51"; txlen "14492";
4	ENSEMBL114_rn	exon	78758326	78758496	0.00273994963454865	+	.	gene_id "ENSRNOG00000025848"; transcript_id "ENSRNOG00000025848_tx_130"; exon_id "4_78758326_78758496_+"; exonnum "51"; txlen "8656";
4	ENSEMBL114_rn	exon	78758326	78758496	0.00273994963454865	+	.	gene_id "ENSRNOG00000025848"; transcript_id "ENSRNOG00000025848_tx_131"; exon_id "4_78758326_78758496_+"; exonnum "51"; txlen "8524";
4	ENSEMBL114_rn	exon	78758326	78758496	0.00245153388354353	+	.	gene_id "ENSRNOG00000025848"; transcript_id "ENSRNOG00000025848_tx_133"; exon_id "4_78758326_78758496_+"; exonnum "52"; txlen "8604";
4	ENSEMBL114_rn	exon	78758326	78758496	0.00239801071074183	+	.	gene_id "ENSRNOG00000025848"; transcript_id "ENSRNOG00000025848_tx_136"; exon_id "4_78758326_78758496_+"; exonnum "47"; txlen "7980";
4	ENSEMBL114_rn	exon	78758326	78758496	0.00229001747813787	+	.	gene_id "ENSRNOG00000025848"; transcript_id "ENSRNOG00000025848_tx_138"; exon_id "4_78758326_78758496_+"; exonnum "27"; txlen "6235";
4	ENSEMBL114_rn	exon	78758326	78758496	0.00227016252651609	+	.	gene_id "ENSRNOG00000025848"; transcript_id "ENSRNOG00000025848_tx_139"; exon_id "4_78758326_78758496_+"; exonnum "53"; txlen "14982";
4	ENSEMBL114_rn	exon	78758326	78758496	0.0246595467109379	+	.	gene_id "ENSRNOG00000025848"; transcript_id "ENSRNOG00000025848_tx_14"; exon_id "4_78758326_78758496_+"; exonnum "21"; txlen "3379";
4	ENSEMBL114_rn	exon	78758326	78758496	0.00227016252651609	+	.	gene_id "ENSRNOG00000025848"; transcript_id "ENSRNOG00000025848_tx_140"; exon_id "4_78758326_78758496_+"; exonnum "53"; txlen "14988";
4	ENSEMBL114_rn	exon	78758326	78758496	0.00227016252651609	+	.	gene_id "ENSRNOG00000025848"; transcript_id "ENSRNOG00000025848_tx_141"; exon_id "4_78758326_78758496_+"; exonnum "52"; txlen "14823";
4	ENSEMBL114_rn	exon	78758326	78758496	0.00227016252651609	+	.	gene_id "ENSRNOG00000025848"; transcript_id "ENSRNOG00000025848_tx_142"; exon_id "4_78758326_78758496_+"; exonnum "52"; txlen "14829";
4	ENSEMBL114_rn	exon	78758326	78758496	0.00227016252651609	+	.	gene_id "ENSRNOG00000025848"; transcript_id "ENSRNOG00000025848_tx_143"; exon_id "4_78758326_78758496_+"; exonnum "51"; txlen "14743";
4	ENSEMBL114_rn	exon	78758326	78758496	0.00227016252651609	+	.	gene_id "ENSRNOG00000025848"; transcript_id "ENSRNOG00000025848_tx_144"; exon_id "4_78758326_78758496_+"; exonnum "51"; txlen "14749";
4	ENSEMBL114_rn	exon	78758326	78758496	0.00222244488238997	+	.	gene_id "ENSRNOG00000025848"; transcript_id "ENSRNOG00000025848_tx_146"; exon_id "4_78758326_78758496_+"; exonnum "47"; txlen "13799";
4	ENSEMBL114_rn	exon	78758326	78758496	0.00222244488238997	+	.	gene_id "ENSRNOG00000025848"; transcript_id "ENSRNOG00000025848_tx_147"; exon_id "4_78758326_78758496_+"; exonnum "47"; txlen "13805";
4	ENSEMBL114_rn	exon	78758326	78758496	0.00222244488238997	+	.	gene_id "ENSRNOG00000025848"; transcript_id "ENSRNOG00000025848_tx_148"; exon_id "4_78758326_78758496_+"; exonnum "47"; txlen "13936";
4	ENSEMBL114_rn	exon	78758326	78758496	0.00222244488238997	+	.	gene_id "ENSRNOG00000025848"; transcript_id "ENSRNOG00000025848_tx_149"; exon_id "4_78758326_78758496_+"; exonnum "46"; txlen "13648";
4	ENSEMBL114_rn	exon	78758326	78758496	0.0246595467109379	+	.	gene_id "ENSRNOG00000025848"; transcript_id "ENSRNOG00000025848_tx_15"; exon_id "4_78758326_78758496_+"; exonnum "21"; txlen "3385";
4	ENSEMBL114_rn	exon	78758326	78758496	0.00222244488238997	+	.	gene_id "ENSRNOG00000025848"; transcript_id "ENSRNOG00000025848_tx_150"; exon_id "4_78758326_78758496_+"; exonnum "47"; txlen "13942";
4	ENSEMBL114_rn	exon	78758326	78758496	0.00222244488238997	+	.	gene_id "ENSRNOG00000025848"; transcript_id "ENSRNOG00000025848_tx_151"; exon_id "4_78758326_78758496_+"; exonnum "46"; txlen "13654";
4	ENSEMBL114_rn	exon	78758326	78758496	0.00222244488238997	+	.	gene_id "ENSRNOG00000025848"; transcript_id "ENSRNOG00000025848_tx_152"; exon_id "4_78758326_78758496_+"; exonnum "46"; txlen "13785";
4	ENSEMBL114_rn	exon	78758326	78758496	0.00222244488238997	+	.	gene_id "ENSRNOG00000025848"; transcript_id "ENSRNOG00000025848_tx_153"; exon_id "4_78758326_78758496_+"; exonnum "46"; txlen "13791";
4	ENSEMBL114_rn	exon	78758326	78758496	0.00222244488238997	+	.	gene_id "ENSRNOG00000025848"; transcript_id "ENSRNOG00000025848_tx_154"; exon_id "4_78758326_78758496_+"; exonnum "46"; txlen "13681";
4	ENSEMBL114_rn	exon	78758326	78758496	0.00222244488238997	+	.	gene_id "ENSRNOG00000025848"; transcript_id "ENSRNOG00000025848_tx_155"; exon_id "4_78758326_78758496_+"; exonnum "46"; txlen "13818";
4	ENSEMBL114_rn	exon	78758326	78758496	0.00222244488238997	+	.	gene_id "ENSRNOG00000025848"; transcript_id "ENSRNOG00000025848_tx_156"; exon_id "4_78758326_78758496_+"; exonnum "46"; txlen "13687";
4	ENSEMBL114_rn	exon	78758326	78758496	0.00222244488238997	+	.	gene_id "ENSRNOG00000025848"; transcript_id "ENSRNOG00000025848_tx_157"; exon_id "4_78758326_78758496_+"; exonnum "45"; txlen "13530";
4	ENSEMBL114_rn	exon	78758326	78758496	0.00222244488238997	+	.	gene_id "ENSRNOG00000025848"; transcript_id "ENSRNOG00000025848_tx_158"; exon_id "4_78758326_78758496_+"; exonnum "46"; txlen "13824";
4	ENSEMBL114_rn	exon	78758326	78758496	0.00222244488238997	+	.	gene_id "ENSRNOG00000025848"; transcript_id "ENSRNOG00000025848_tx_159"; exon_id "4_78758326_78758496_+"; exonnum "45"; txlen "13536";
4	ENSEMBL114_rn	exon	78758326	78758496	0.0246595467109379	+	.	gene_id "ENSRNOG00000025848"; transcript_id "ENSRNOG00000025848_tx_16"; exon_id "4_78758326_78758496_+"; exonnum "19"; txlen "3043";
4	ENSEMBL114_rn	exon	78758326	78758496	0.00222244488238997	+	.	gene_id "ENSRNOG00000025848"; transcript_id "ENSRNOG00000025848_tx_160"; exon_id "4_78758326_78758496_+"; exonnum "45"; txlen "13667";
4	ENSEMBL114_rn	exon	78758326	78758496	0.00222244488238997	+	.	gene_id "ENSRNOG00000025848"; transcript_id "ENSRNOG00000025848_tx_161"; exon_id "4_78758326_78758496_+"; exonnum "45"; txlen "13673";
4	ENSEMBL114_rn	exon	78758326	78758496	0.00220036067144468	+	.	gene_id "ENSRNOG00000025848"; transcript_id "ENSRNOG00000025848_tx_162"; exon_id "4_78758326_78758496_+"; exonnum "47"; txlen "9986";
4	ENSEMBL114_rn	exon	78758326	78758496	0.00220036067144468	+	.	gene_id "ENSRNOG00000025848"; transcript_id "ENSRNOG00000025848_tx_163"; exon_id "4_78758326_78758496_+"; exonnum "47"; txlen "9992";
4	ENSEMBL114_rn	exon	78758326	78758496	0.00220036067144468	+	.	gene_id "ENSRNOG00000025848"; transcript_id "ENSRNOG00000025848_tx_164"; exon_id "4_78758326_78758496_+"; exonnum "48"; txlen "10243";
4	ENSEMBL114_rn	exon	78758326	78758496	0.00220036067144468	+	.	gene_id "ENSRNOG00000025848"; transcript_id "ENSRNOG00000025848_tx_165"; exon_id "4_78758326_78758496_+"; exonnum "48"; txlen "10249";
4	ENSEMBL114_rn	exon	78758326	78758496	0.00220036067144468	+	.	gene_id "ENSRNOG00000025848"; transcript_id "ENSRNOG00000025848_tx_166"; exon_id "4_78758326_78758496_+"; exonnum "47"; txlen "9906";
4	ENSEMBL114_rn	exon	78758326	78758496	0.00220036067144468	+	.	gene_id "ENSRNOG00000025848"; transcript_id "ENSRNOG00000025848_tx_167"; exon_id "4_78758326_78758496_+"; exonnum "45"; txlen "9650";
4	ENSEMBL114_rn	exon	78758326	78758496	0.00220036067144468	+	.	gene_id "ENSRNOG00000025848"; transcript_id "ENSRNOG00000025848_tx_168"; exon_id "4_78758326_78758496_+"; exonnum "48"; txlen "10163";
4	ENSEMBL114_rn	exon	78758326	78758496	0.00220036067144468	+	.	gene_id "ENSRNOG00000025848"; transcript_id "ENSRNOG00000025848_tx_169"; exon_id "4_78758326_78758496_+"; exonnum "46"; txlen "9907";
4	ENSEMBL114_rn	exon	78758326	78758496	0.023839374857309	+	.	gene_id "ENSRNOG00000025848"; transcript_id "ENSRNOG00000025848_tx_17"; exon_id "4_78758326_78758496_+"; exonnum "6"; txlen "7437";
4	ENSEMBL114_rn	exon	78758326	78758496	0.00220036067144468	+	.	gene_id "ENSRNOG00000025848"; transcript_id "ENSRNOG00000025848_tx_170"; exon_id "4_78758326_78758496_+"; exonnum "46"; txlen "9913";
4	ENSEMBL114_rn	exon	78758326	78758496	0.00220036067144468	+	.	gene_id "ENSRNOG00000025848"; transcript_id "ENSRNOG00000025848_tx_171"; exon_id "4_78758326_78758496_+"; exonnum "46"; txlen "9827";
4	ENSEMBL114_rn	exon	78758326	78758496	0.00220036067144468	+	.	gene_id "ENSRNOG00000025848"; transcript_id "ENSRNOG00000025848_tx_172"; exon_id "4_78758326_78758496_+"; exonnum "46"; txlen "9868";
4	ENSEMBL114_rn	exon	78758326	78758496	0.00220036067144468	+	.	gene_id "ENSRNOG00000025848"; transcript_id "ENSRNOG00000025848_tx_173"; exon_id "4_78758326_78758496_+"; exonnum "47"; txlen "10125";
4	ENSEMBL114_rn	exon	78758326	78758496	0.00220036067144468	+	.	gene_id "ENSRNOG00000025848"; transcript_id "ENSRNOG00000025848_tx_174"; exon_id "4_78758326_78758496_+"; exonnum "47"; txlen "10131";
4	ENSEMBL114_rn	exon	78758326	78758496	0.00220036067144468	+	.	gene_id "ENSRNOG00000025848"; transcript_id "ENSRNOG00000025848_tx_175"; exon_id "4_78758326_78758496_+"; exonnum "47"; txlen "10045";
4	ENSEMBL114_rn	exon	78758326	78758496	0.00220036067144468	+	.	gene_id "ENSRNOG00000025848"; transcript_id "ENSRNOG00000025848_tx_176"; exon_id "4_78758326_78758496_+"; exonnum "45"; txlen "9789";
4	ENSEMBL114_rn	exon	78758326	78758496	0.00201891025703585	+	.	gene_id "ENSRNOG00000025848"; transcript_id "ENSRNOG00000025848_tx_179"; exon_id "4_78758326_78758496_+"; exonnum "52"; txlen "14474";
4	ENSEMBL114_rn	exon	78758326	78758496	0.00201891025703585	+	.	gene_id "ENSRNOG00000025848"; transcript_id "ENSRNOG00000025848_tx_180"; exon_id "4_78758326_78758496_+"; exonnum "50"; txlen "14270";
4	ENSEMBL114_rn	exon	78758326	78758496	0.00201891025703585	+	.	gene_id "ENSRNOG00000025848"; transcript_id "ENSRNOG00000025848_tx_181"; exon_id "4_78758326_78758496_+"; exonnum "52"; txlen "8638";
4	ENSEMBL114_rn	exon	78758326	78758496	0.00201891025703585	+	.	gene_id "ENSRNOG00000025848"; transcript_id "ENSRNOG00000025848_tx_182"; exon_id "4_78758326_78758496_+"; exonnum "52"; txlen "8506";
4	ENSEMBL114_rn	exon	78758326	78758496	0.00194819674783273	+	.	gene_id "ENSRNOG00000025848"; transcript_id "ENSRNOG00000025848_tx_185"; exon_id "4_78758326_78758496_+"; exonnum "16"; txlen "8761";
4	ENSEMBL114_rn	exon	78758326	78758496	0.00194819674783273	+	.	gene_id "ENSRNOG00000025848"; transcript_id "ENSRNOG00000025848_tx_186"; exon_id "4_78758326_78758496_+"; exonnum "17"; txlen "8887";
4	ENSEMBL114_rn	exon	78758326	78758496	0.00194819674783273	+	.	gene_id "ENSRNOG00000025848"; transcript_id "ENSRNOG00000025848_tx_187"; exon_id "4_78758326_78758496_+"; exonnum "18"; txlen "9097";
4	ENSEMBL114_rn	exon	78758326	78758496	0.0184527116341957	+	.	gene_id "ENSRNOG00000025848"; transcript_id "ENSRNOG00000025848_tx_19"; exon_id "4_78758326_78758496_+"; exonnum "6"; txlen "7341";
4	ENSEMBL114_rn	exon	78758326	78758496	0.00188163262918369	+	.	gene_id "ENSRNOG00000025848"; transcript_id "ENSRNOG00000025848_tx_192"; exon_id "4_78758326_78758496_+"; exonnum "38"; txlen "8197";
4	ENSEMBL114_rn	exon	78758326	78758496	0.00178099750832386	+	.	gene_id "ENSRNOG00000025848"; transcript_id "ENSRNOG00000025848_tx_196"; exon_id "4_78758326_78758496_+"; exonnum "58"; txlen "15649";
4	ENSEMBL114_rn	exon	78758326	78758496	0.00178099750832386	+	.	gene_id "ENSRNOG00000025848"; transcript_id "ENSRNOG00000025848_tx_197"; exon_id "4_78758326_78758496_+"; exonnum "58"; txlen "15655";
4	ENSEMBL114_rn	exon	78758326	78758496	0.00178099750832386	+	.	gene_id "ENSRNOG00000025848"; transcript_id "ENSRNOG00000025848_tx_199"; exon_id "4_78758326_78758496_+"; exonnum "58"; txlen "9681";
4	ENSEMBL114_rn	exon	78758326	78758496	0.0184527116341957	+	.	gene_id "ENSRNOG00000025848"; transcript_id "ENSRNOG00000025848_tx_20"; exon_id "4_78758326_78758496_+"; exonnum "6"; txlen "1373";
4	ENSEMBL114_rn	exon	78758326	78758496	0.00178099750832386	+	.	gene_id "ENSRNOG00000025848"; transcript_id "ENSRNOG00000025848_tx_200"; exon_id "4_78758326_78758496_+"; exonnum "58"; txlen "9687";
4	ENSEMBL114_rn	exon	78758326	78758496	0.00167453477811055	+	.	gene_id "ENSRNOG00000025848"; transcript_id "ENSRNOG00000025848_tx_203"; exon_id "4_78758326_78758496_+"; exonnum "54"; txlen "15031";
4	ENSEMBL114_rn	exon	78758326	78758496	0.00167453477811055	+	.	gene_id "ENSRNOG00000025848"; transcript_id "ENSRNOG00000025848_tx_204"; exon_id "4_78758326_78758496_+"; exonnum "54"; txlen "15037";
4	ENSEMBL114_rn	exon	78758326	78758496	0.00159397915731769	+	.	gene_id "ENSRNOG00000025848"; transcript_id "ENSRNOG00000025848_tx_209"; exon_id "4_78758326_78758496_+"; exonnum "17"; txlen "8819";
4	ENSEMBL114_rn	exon	78758326	78758496	0.017737568686815	+	.	gene_id "ENSRNOG00000025848"; transcript_id "ENSRNOG00000025848_tx_21"; exon_id "4_78758326_78758496_+"; exonnum "21"; txlen "9215";
4	ENSEMBL114_rn	exon	78758326	78758496	0.00159397915731769	+	.	gene_id "ENSRNOG00000025848"; transcript_id "ENSRNOG00000025848_tx_210"; exon_id "4_78758326_78758496_+"; exonnum "18"; txlen "8945";
4	ENSEMBL114_rn	exon	78758326	78758496	0.00159397915731769	+	.	gene_id "ENSRNOG00000025848"; transcript_id "ENSRNOG00000025848_tx_211"; exon_id "4_78758326_78758496_+"; exonnum "19"; txlen "9155";
4	ENSEMBL114_rn	exon	78758326	78758496	0.00159397915731769	+	.	gene_id "ENSRNOG00000025848"; transcript_id "ENSRNOG00000025848_tx_212"; exon_id "4_78758326_78758496_+"; exonnum "20"; txlen "9281";
4	ENSEMBL114_rn	exon	78758326	78758496	0.017737568686815	+	.	gene_id "ENSRNOG00000025848"; transcript_id "ENSRNOG00000025848_tx_22"; exon_id "4_78758326_78758496_+"; exonnum "19"; txlen "8879";
4	ENSEMBL114_rn	exon	78758326	78758496	0.00142535941980722	+	.	gene_id "ENSRNOG00000025848"; transcript_id "ENSRNOG00000025848_tx_220"; exon_id "4_78758326_78758496_+"; exonnum "22"; txlen "5745";
4	ENSEMBL114_rn	exon	78758326	78758496	0.00138917805649261	+	.	gene_id "ENSRNOG00000025848"; transcript_id "ENSRNOG00000025848_tx_221"; exon_id "4_78758326_78758496_+"; exonnum "59"; txlen "15635";
4	ENSEMBL114_rn	exon	78758326	78758496	0.00138917805649261	+	.	gene_id "ENSRNOG00000025848"; transcript_id "ENSRNOG00000025848_tx_222"; exon_id "4_78758326_78758496_+"; exonnum "59"; txlen "15641";
4	ENSEMBL114_rn	exon	78758326	78758496	0.00138917805649261	+	.	gene_id "ENSRNOG00000025848"; transcript_id "ENSRNOG00000025848_tx_223"; exon_id "4_78758326_78758496_+"; exonnum "58"; txlen "15517";
4	ENSEMBL114_rn	exon	78758326	78758496	0.00138917805649261	+	.	gene_id "ENSRNOG00000025848"; transcript_id "ENSRNOG00000025848_tx_224"; exon_id "4_78758326_78758496_+"; exonnum "58"; txlen "15523";
4	ENSEMBL114_rn	exon	78758326	78758496	0.00138917805649261	+	.	gene_id "ENSRNOG00000025848"; transcript_id "ENSRNOG00000025848_tx_225"; exon_id "4_78758326_78758496_+"; exonnum "59"; txlen "9667";
4	ENSEMBL114_rn	exon	78758326	78758496	0.00138917805649261	+	.	gene_id "ENSRNOG00000025848"; transcript_id "ENSRNOG00000025848_tx_226"; exon_id "4_78758326_78758496_+"; exonnum "59"; txlen "9673";
4	ENSEMBL114_rn	exon	78758326	78758496	0.00138917805649261	+	.	gene_id "ENSRNOG00000025848"; transcript_id "ENSRNOG00000025848_tx_227"; exon_id "4_78758326_78758496_+"; exonnum "58"; txlen "9549";
4	ENSEMBL114_rn	exon	78758326	78758496	0.00138917805649261	+	.	gene_id "ENSRNOG00000025848"; transcript_id "ENSRNOG00000025848_tx_228"; exon_id "4_78758326_78758496_+"; exonnum "58"; txlen "9555";
4	ENSEMBL114_rn	exon	78758326	78758496	0.00129641402176301	+	.	gene_id "ENSRNOG00000025848"; transcript_id "ENSRNOG00000025848_tx_229"; exon_id "4_78758326_78758496_+"; exonnum "52"; txlen "14801";
4	ENSEMBL114_rn	exon	78758326	78758496	0.017737568686815	+	.	gene_id "ENSRNOG00000025848"; transcript_id "ENSRNOG00000025848_tx_23"; exon_id "4_78758326_78758496_+"; exonnum "21"; txlen "9221";
4	ENSEMBL114_rn	exon	78758326	78758496	0.00129641402176301	+	.	gene_id "ENSRNOG00000025848"; transcript_id "ENSRNOG00000025848_tx_230"; exon_id "4_78758326_78758496_+"; exonnum "54"; txlen "15137";
4	ENSEMBL114_rn	exon	78758326	78758496	0.00129641402176301	+	.	gene_id "ENSRNOG00000025848"; transcript_id "ENSRNOG00000025848_tx_231"; exon_id "4_78758326_78758496_+"; exonnum "54"; txlen "15143";
4	ENSEMBL114_rn	exon	78758326	78758496	0.00129641402176301	+	.	gene_id "ENSRNOG00000025848"; transcript_id "ENSRNOG00000025848_tx_232"; exon_id "4_78758326_78758496_+"; exonnum "54"; txlen "15005";
4	ENSEMBL114_rn	exon	78758326	78758496	0.00129641402176301	+	.	gene_id "ENSRNOG00000025848"; transcript_id "ENSRNOG00000025848_tx_233"; exon_id "4_78758326_78758496_+"; exonnum "54"; txlen "15011";
4	ENSEMBL114_rn	exon	78758326	78758496	0.00129641402176301	+	.	gene_id "ENSRNOG00000025848"; transcript_id "ENSRNOG00000025848_tx_234"; exon_id "4_78758326_78758496_+"; exonnum "53"; txlen "15019";
4	ENSEMBL114_rn	exon	78758326	78758496	0.017737568686815	+	.	gene_id "ENSRNOG00000025848"; transcript_id "ENSRNOG00000025848_tx_24"; exon_id "4_78758326_78758496_+"; exonnum "19"; txlen "8885";
4	ENSEMBL114_rn	exon	78758326	78758496	0.017737568686815	+	.	gene_id "ENSRNOG00000025848"; transcript_id "ENSRNOG00000025848_tx_25"; exon_id "4_78758326_78758496_+"; exonnum "21"; txlen "3247";
4	ENSEMBL114_rn	exon	78758326	78758496	0.017737568686815	+	.	gene_id "ENSRNOG00000025848"; transcript_id "ENSRNOG00000025848_tx_26"; exon_id "4_78758326_78758496_+"; exonnum "21"; txlen "3253";
4	ENSEMBL114_rn	exon	78758326	78758496	0.017737568686815	+	.	gene_id "ENSRNOG00000025848"; transcript_id "ENSRNOG00000025848_tx_27"; exon_id "4_78758326_78758496_+"; exonnum "19"; txlen "2911";
4	ENSEMBL114_rn	exon	78758326	78758496	0.0173558586089855	+	.	gene_id "ENSRNOG00000025848"; transcript_id "ENSRNOG00000025848_tx_28"; exon_id "4_78758326_78758496_+"; exonnum "6"; txlen "1469";
4	ENSEMBL114_rn	exon	78758326	78758496	0.0773375022991017	+	.	gene_id "ENSRNOG00000025848"; transcript_id "ENSRNOG00000025848_tx_3"; exon_id "4_78758326_78758496_+"; exonnum "6"; txlen "7569";
4	ENSEMBL114_rn	exon	78758326	78758496	0.0121708103970937	+	.	gene_id "ENSRNOG00000025848"; transcript_id "ENSRNOG00000025848_tx_30"; exon_id "4_78758326_78758496_+"; exonnum "60"; txlen "16115";
4	ENSEMBL114_rn	exon	78758326	78758496	0.0121708103970937	+	.	gene_id "ENSRNOG00000025848"; transcript_id "ENSRNOG00000025848_tx_31"; exon_id "4_78758326_78758496_+"; exonnum "58"; txlen "15779";
4	ENSEMBL114_rn	exon	78758326	78758496	0.0121708103970937	+	.	gene_id "ENSRNOG00000025848"; transcript_id "ENSRNOG00000025848_tx_32"; exon_id "4_78758326_78758496_+"; exonnum "60"; txlen "10147";
4	ENSEMBL114_rn	exon	78758326	78758496	0.0121708103970937	+	.	gene_id "ENSRNOG00000025848"; transcript_id "ENSRNOG00000025848_tx_33"; exon_id "4_78758326_78758496_+"; exonnum "58"; txlen "9811";
4	ENSEMBL114_rn	exon	78758326	78758496	0.0118530393727465	+	.	gene_id "ENSRNOG00000025848"; transcript_id "ENSRNOG00000025848_tx_38"; exon_id "4_78758326_78758496_+"; exonnum "48"; txlen "14056";
4	ENSEMBL114_rn	exon	78758326	78758496	0.0118530393727465	+	.	gene_id "ENSRNOG00000025848"; transcript_id "ENSRNOG00000025848_tx_39"; exon_id "4_78758326_78758496_+"; exonnum "48"; txlen "14193";
4	ENSEMBL114_rn	exon	78758326	78758496	0.0475719467530498	+	.	gene_id "ENSRNOG00000025848"; transcript_id "ENSRNOG00000025848_tx_4"; exon_id "4_78758326_78758496_+"; exonnum "6"; txlen "1601";
4	ENSEMBL114_rn	exon	78758326	78758496	0.0100010019707549	+	.	gene_id "ENSRNOG00000025848"; transcript_id "ENSRNOG00000025848_tx_40"; exon_id "4_78758326_78758496_+"; exonnum "47"; txlen "13938";
4	ENSEMBL114_rn	exon	78758326	78758496	0.0100010019707549	+	.	gene_id "ENSRNOG00000025848"; transcript_id "ENSRNOG00000025848_tx_41"; exon_id "4_78758326_78758496_+"; exonnum "47"; txlen "14075";
4	ENSEMBL114_rn	exon	78758326	78758496	0.00777855708836488	+	.	gene_id "ENSRNOG00000025848"; transcript_id "ENSRNOG00000025848_tx_49"; exon_id "4_78758326_78758496_+"; exonnum "48"; txlen "14062";
4	ENSEMBL114_rn	exon	78758326	78758496	0.0337374465181991	+	.	gene_id "ENSRNOG00000025848"; transcript_id "ENSRNOG00000025848_tx_5"; exon_id "4_78758326_78758496_+"; exonnum "6"; txlen "1505";
4	ENSEMBL114_rn	exon	78758326	78758496	0.00777855708836488	+	.	gene_id "ENSRNOG00000025848"; transcript_id "ENSRNOG00000025848_tx_50"; exon_id "4_78758326_78758496_+"; exonnum "48"; txlen "14199";
4	ENSEMBL114_rn	exon	78758326	78758496	0.00777855708836488	+	.	gene_id "ENSRNOG00000025848"; transcript_id "ENSRNOG00000025848_tx_51"; exon_id "4_78758326_78758496_+"; exonnum "47"; txlen "13944";
4	ENSEMBL114_rn	exon	78758326	78758496	0.00777855708836488	+	.	gene_id "ENSRNOG00000025848"; transcript_id "ENSRNOG00000025848_tx_52"; exon_id "4_78758326_78758496_+"; exonnum "47"; txlen "14081";
4	ENSEMBL114_rn	exon	78758326	78758496	0.00696126318933327	+	.	gene_id "ENSRNOG00000025848"; transcript_id "ENSRNOG00000025848_tx_57"; exon_id "4_78758326_78758496_+"; exonnum "24"; txlen "4057";
4	ENSEMBL114_rn	exon	78758326	78758496	0.00696126318933327	+	.	gene_id "ENSRNOG00000025848"; transcript_id "ENSRNOG00000025848_tx_58"; exon_id "4_78758326_78758496_+"; exonnum "24"; txlen "4051";
4	ENSEMBL114_rn	exon	78758326	78758496	0.0058513511524489	+	.	gene_id "ENSRNOG00000025848"; transcript_id "ENSRNOG00000025848_tx_65"; exon_id "4_78758326_78758496_+"; exonnum "59"; txlen "15956";
4	ENSEMBL114_rn	exon	78758326	78758496	0.0058513511524489	+	.	gene_id "ENSRNOG00000025848"; transcript_id "ENSRNOG00000025848_tx_66"; exon_id "4_78758326_78758496_+"; exonnum "57"; txlen "15620";
4	ENSEMBL114_rn	exon	78758326	78758496	0.0058513511524489	+	.	gene_id "ENSRNOG00000025848"; transcript_id "ENSRNOG00000025848_tx_67"; exon_id "4_78758326_78758496_+"; exonnum "59"; txlen "9988";
4	ENSEMBL114_rn	exon	78758326	78758496	0.0058513511524489	+	.	gene_id "ENSRNOG00000025848"; transcript_id "ENSRNOG00000025848_tx_68"; exon_id "4_78758326_78758496_+"; exonnum "57"; txlen "9652";
4	ENSEMBL114_rn	exon	78758326	78758496	0.0246595467109379	+	.	gene_id "ENSRNOG00000025848"; transcript_id "ENSRNOG00000025848_tx_7"; exon_id "4_78758326_78758496_+"; exonnum "21"; txlen "9347";
4	ENSEMBL114_rn	exon	78758326	78758496	0.00546483171054026	+	.	gene_id "ENSRNOG00000025848"; transcript_id "ENSRNOG00000025848_tx_73"; exon_id "4_78758326_78758496_+"; exonnum "17"; txlen "7659";
4	ENSEMBL114_rn	exon	78758326	78758496	0.00546483171054026	+	.	gene_id "ENSRNOG00000025848"; transcript_id "ENSRNOG00000025848_tx_74"; exon_id "4_78758326_78758496_+"; exonnum "17"; txlen "7745";
4	ENSEMBL114_rn	exon	78758326	78758496	0.00546483171054026	+	.	gene_id "ENSRNOG00000025848"; transcript_id "ENSRNOG00000025848_tx_75"; exon_id "4_78758326_78758496_+"; exonnum "17"; txlen "7542";
4	ENSEMBL114_rn	exon	78758326	78758496	0.00541431581392587	+	.	gene_id "ENSRNOG00000025848"; transcript_id "ENSRNOG00000025848_tx_76"; exon_id "4_78758326_78758496_+"; exonnum "22"; txlen "3790";
4	ENSEMBL114_rn	exon	78758326	78758496	0.00541431581392587	+	.	gene_id "ENSRNOG00000025848"; transcript_id "ENSRNOG00000025848_tx_77"; exon_id "4_78758326_78758496_+"; exonnum "21"; txlen "3664";
4	ENSEMBL114_rn	exon	78758326	78758496	0.00541431581392587	+	.	gene_id "ENSRNOG00000025848"; transcript_id "ENSRNOG00000025848_tx_78"; exon_id "4_78758326_78758496_+"; exonnum "24"; txlen "4126";
4	ENSEMBL114_rn	exon	78758326	78758496	0.00541431581392587	+	.	gene_id "ENSRNOG00000025848"; transcript_id "ENSRNOG00000025848_tx_79"; exon_id "4_78758326_78758496_+"; exonnum "23"; txlen "4000";
4	ENSEMBL114_rn	exon	78758326	78758496	0.0246595467109379	+	.	gene_id "ENSRNOG00000025848"; transcript_id "ENSRNOG00000025848_tx_8"; exon_id "4_78758326_78758496_+"; exonnum "19"; txlen "9011";
4	ENSEMBL114_rn	exon	78758326	78758496	0.00491868547411819	+	.	gene_id "ENSRNOG00000025848"; transcript_id "ENSRNOG00000025848_tx_80"; exon_id "4_78758326_78758496_+"; exonnum "52"; txlen "14869";
4	ENSEMBL114_rn	exon	78758326	78758496	0.00491868547411819	+	.	gene_id "ENSRNOG00000025848"; transcript_id "ENSRNOG00000025848_tx_81"; exon_id "4_78758326_78758496_+"; exonnum "52"; txlen "14875";
4	ENSEMBL114_rn	exon	78758326	78758496	0.00407448228438161	+	.	gene_id "ENSRNOG00000025848"; transcript_id "ENSRNOG00000025848_tx_84"; exon_id "4_78758326_78758496_+"; exonnum "47"; txlen "13905";
4	ENSEMBL114_rn	exon	78758326	78758496	0.00407448228438161	+	.	gene_id "ENSRNOG00000025848"; transcript_id "ENSRNOG00000025848_tx_85"; exon_id "4_78758326_78758496_+"; exonnum "47"; txlen "14042";
4	ENSEMBL114_rn	exon	78758326	78758496	0.00407448228438161	+	.	gene_id "ENSRNOG00000025848"; transcript_id "ENSRNOG00000025848_tx_86"; exon_id "4_78758326_78758496_+"; exonnum "47"; txlen "13911";
4	ENSEMBL114_rn	exon	78758326	78758496	0.00407448228438161	+	.	gene_id "ENSRNOG00000025848"; transcript_id "ENSRNOG00000025848_tx_87"; exon_id "4_78758326_78758496_+"; exonnum "47"; txlen "14048";
4	ENSEMBL114_rn	exon	78758326	78758496	0.00407448228438161	+	.	gene_id "ENSRNOG00000025848"; transcript_id "ENSRNOG00000025848_tx_88"; exon_id "4_78758326_78758496_+"; exonnum "46"; txlen "13787";
4	ENSEMBL114_rn	exon	78758326	78758496	0.00407448228438161	+	.	gene_id "ENSRNOG00000025848"; transcript_id "ENSRNOG00000025848_tx_89"; exon_id "4_78758326_78758496_+"; exonnum "46"; txlen "13793";
4	ENSEMBL114_rn	exon	78758326	78758496	0.0246595467109379	+	.	gene_id "ENSRNOG00000025848"; transcript_id "ENSRNOG00000025848_tx_9"; exon_id "4_78758326_78758496_+"; exonnum "21"; txlen "9353";
4	ENSEMBL114_rn	exon	78758326	78758496	0.00407448228438161	+	.	gene_id "ENSRNOG00000025848"; transcript_id "ENSRNOG00000025848_tx_90"; exon_id "4_78758326_78758496_+"; exonnum "46"; txlen "13924";
4	ENSEMBL114_rn	exon	78758326	78758496	0.00407448228438161	+	.	gene_id "ENSRNOG00000025848"; transcript_id "ENSRNOG00000025848_tx_91"; exon_id "4_78758326_78758496_+"; exonnum "46"; txlen "13930";
4	ENSEMBL114_rn	exon	78758326	78758496	0.00399412841288737	+	.	gene_id "ENSRNOG00000025848"; transcript_id "ENSRNOG00000025848_tx_93"; exon_id "4_78758326_78758496_+"; exonnum "3"; txlen "6602";
4	ensembl	exon	78758849	78758980	0	+	.	gene_id "ENSRNOG00000025848"; gene_version "6"; transcript_id "ENSRNOT00000152821"; transcript_version "1"; exon_number "60"; gene_name "Sspo"; gene_source "ensembl"; gene_biotype "protein_coding"; transcript_name "Sspo-202"; transcript_source "ensembl"; transcript_biotype "protein_coding"; exon_id "ENSRNOE00000212925"; exon_version "1"; tag "Ensembl_canonical";
4	ensembl	CDS	78758849	78758980	0	+	2	gene_id "ENSRNOG00000025848"; gene_version "6"; transcript_id "ENSRNOT00000152821"; transcript_version "1"; exon_number "60"; gene_name "Sspo"; gene_source "ensembl"; gene_biotype "protein_coding"; transcript_name "Sspo-202"; transcript_source "ensembl"; transcript_biotype "protein_coding"; protein_id "ENSRNOP00000108533"; protein_version "1"; tag "Ensembl_canonical";
4	ensembl	exon	78758849	78758980	0	+	.	gene_id "ENSRNOG00000025848"; gene_version "6"; transcript_id "ENSRNOT00000035906"; transcript_version "5"; exon_number "61"; gene_name "Sspo"; gene_source "ensembl"; gene_biotype "protein_coding"; transcript_name "Sspo-201"; transcript_source "ensembl"; transcript_biotype "protein_coding"; exon_id "ENSRNOE00000212925"; exon_version "1";
4	ensembl	CDS	78758849	78758980	0	+	2	gene_id "ENSRNOG00000025848"; gene_version "6"; transcript_id "ENSRNOT00000035906"; transcript_version "5"; exon_number "61"; gene_name "Sspo"; gene_source "ensembl"; gene_biotype "protein_coding"; transcript_name "Sspo-201"; transcript_source "ensembl"; transcript_biotype "protein_coding"; protein_id "ENSRNOP00000037189"; protein_version "2";
4	ENSEMBL114_rn	exon	78758849	78758980	0.0894976030570806	+	.	gene_id "ENSRNOG00000025848"; transcript_id "ENSRNOG00000025848_tx_1"; exon_id "4_78758849_78758980_+"; exonnum "7"; txlen "7473";
4	ENSEMBL114_rn	exon	78758849	78758980	0.0246595467109379	+	.	gene_id "ENSRNOG00000025848"; transcript_id "ENSRNOG00000025848_tx_10"; exon_id "4_78758849_78758980_+"; exonnum "20"; txlen "9017";
4	ENSEMBL114_rn	exon	78758849	78758980	0.00344468983392152	+	.	gene_id "ENSRNOG00000025848"; transcript_id "ENSRNOG00000025848_tx_109"; exon_id "4_78758849_78758980_+"; exonnum "54"; txlen "14949";
4	ENSEMBL114_rn	exon	78758849	78758980	0.0033650671098929	+	.	gene_id "ENSRNOG00000025848"; transcript_id "ENSRNOG00000025848_tx_110"; exon_id "4_78758849_78758980_+"; exonnum "21"; txlen "9206";
4	ENSEMBL114_rn	exon	78758849	78758980	0.00293381422859291	+	.	gene_id "ENSRNOG00000025848"; transcript_id "ENSRNOG00000025848_tx_113"; exon_id "4_78758849_78758980_+"; exonnum "48"; txlen "10077";
4	ENSEMBL114_rn	exon	78758849	78758980	0.00293381422859291	+	.	gene_id "ENSRNOG00000025848"; transcript_id "ENSRNOG00000025848_tx_114"; exon_id "4_78758849_78758980_+"; exonnum "49"; txlen "10334";
4	ENSEMBL114_rn	exon	78758849	78758980	0.00293381422859291	+	.	gene_id "ENSRNOG00000025848"; transcript_id "ENSRNOG00000025848_tx_115"; exon_id "4_78758849_78758980_+"; exonnum "46"; txlen "9827";
4	ENSEMBL114_rn	exon	78758849	78758980	0.00293381422859291	+	.	gene_id "ENSRNOG00000025848"; transcript_id "ENSRNOG00000025848_tx_116"; exon_id "4_78758849_78758980_+"; exonnum "49"; txlen "10340";
4	ENSEMBL114_rn	exon	78758849	78758980	0.00293381422859291	+	.	gene_id "ENSRNOG00000025848"; transcript_id "ENSRNOG00000025848_tx_117"; exon_id "4_78758849_78758980_+"; exonnum "46"; txlen "9741";
4	ENSEMBL114_rn	exon	78758849	78758980	0.00293381422859291	+	.	gene_id "ENSRNOG00000025848"; transcript_id "ENSRNOG00000025848_tx_118"; exon_id "4_78758849_78758980_+"; exonnum "47"; txlen "9998";
4	ENSEMBL114_rn	exon	78758849	78758980	0.00293381422859291	+	.	gene_id "ENSRNOG00000025848"; transcript_id "ENSRNOG00000025848_tx_119"; exon_id "4_78758849_78758980_+"; exonnum "47"; txlen "10004";
4	ENSEMBL114_rn	exon	78758849	78758980	0.00293381422859291	+	.	gene_id "ENSRNOG00000025848"; transcript_id "ENSRNOG00000025848_tx_120"; exon_id "4_78758849_78758980_+"; exonnum "45"; txlen "9703";
4	ENSEMBL114_rn	exon	78758849	78758980	0.00293381422859291	+	.	gene_id "ENSRNOG00000025848"; transcript_id "ENSRNOG00000025848_tx_121"; exon_id "4_78758849_78758980_+"; exonnum "47"; txlen "9959";
4	ENSEMBL114_rn	exon	78758849	78758980	0.00293381422859291	+	.	gene_id "ENSRNOG00000025848"; transcript_id "ENSRNOG00000025848_tx_122"; exon_id "4_78758849_78758980_+"; exonnum "48"; txlen "10216";
4	ENSEMBL114_rn	exon	78758849	78758980	0.00293381422859291	+	.	gene_id "ENSRNOG00000025848"; transcript_id "ENSRNOG00000025848_tx_123"; exon_id "4_78758849_78758980_+"; exonnum "46"; txlen "9880";
4	ENSEMBL114_rn	exon	78758849	78758980	0.00292083591365113	+	.	gene_id "ENSRNOG00000025848"; transcript_id "ENSRNOG00000025848_tx_124"; exon_id "4_78758849_78758980_+"; exonnum "60"; txlen "15767";
4	ENSEMBL114_rn	exon	78758849	78758980	0.00292083591365113	+	.	gene_id "ENSRNOG00000025848"; transcript_id "ENSRNOG00000025848_tx_125"; exon_id "4_78758849_78758980_+"; exonnum "60"; txlen "9799";
4	ENSEMBL114_rn	exon	78758849	78758980	0.00273994963454865	+	.	gene_id "ENSRNOG00000025848"; transcript_id "ENSRNOG00000025848_tx_130"; exon_id "4_78758849_78758980_+"; exonnum "52"; txlen "8656";
4	ENSEMBL114_rn	exon	78758849	78758980	0.00239801071074183	+	.	gene_id "ENSRNOG00000025848"; transcript_id "ENSRNOG00000025848_tx_136"; exon_id "4_78758849_78758980_+"; exonnum "48"; txlen "7980";
4	ENSEMBL114_rn	exon	78758849	78758980	0.00229001747813787	+	.	gene_id "ENSRNOG00000025848"; transcript_id "ENSRNOG00000025848_tx_138"; exon_id "4_78758849_78758980_+"; exonnum "28"; txlen "6235";
4	ENSEMBL114_rn	exon	78758849	78758980	0.00227016252651609	+	.	gene_id "ENSRNOG00000025848"; transcript_id "ENSRNOG00000025848_tx_139"; exon_id "4_78758849_78758980_+"; exonnum "54"; txlen "14982";
4	ENSEMBL114_rn	exon	78758849	78758980	0.0246595467109379	+	.	gene_id "ENSRNOG00000025848"; transcript_id "ENSRNOG00000025848_tx_14"; exon_id "4_78758849_78758980_+"; exonnum "22"; txlen "3379";
4	ENSEMBL114_rn	exon	78758849	78758980	0.00227016252651609	+	.	gene_id "ENSRNOG00000025848"; transcript_id "ENSRNOG00000025848_tx_140"; exon_id "4_78758849_78758980_+"; exonnum "54"; txlen "14988";
4	ENSEMBL114_rn	exon	78758849	78758980	0.00227016252651609	+	.	gene_id "ENSRNOG00000025848"; transcript_id "ENSRNOG00000025848_tx_141"; exon_id "4_78758849_78758980_+"; exonnum "53"; txlen "14823";
4	ENSEMBL114_rn	exon	78758849	78758980	0.00227016252651609	+	.	gene_id "ENSRNOG00000025848"; transcript_id "ENSRNOG00000025848_tx_142"; exon_id "4_78758849_78758980_+"; exonnum "53"; txlen "14829";
4	ENSEMBL114_rn	exon	78758849	78758980	0.00227016252651609	+	.	gene_id "ENSRNOG00000025848"; transcript_id "ENSRNOG00000025848_tx_143"; exon_id "4_78758849_78758980_+"; exonnum "52"; txlen "14743";
4	ENSEMBL114_rn	exon	78758849	78758980	0.00227016252651609	+	.	gene_id "ENSRNOG00000025848"; transcript_id "ENSRNOG00000025848_tx_144"; exon_id "4_78758849_78758980_+"; exonnum "52"; txlen "14749";
4	ENSEMBL114_rn	exon	78758849	78758980	0.00222244488238997	+	.	gene_id "ENSRNOG00000025848"; transcript_id "ENSRNOG00000025848_tx_146"; exon_id "4_78758849_78758980_+"; exonnum "48"; txlen "13799";
4	ENSEMBL114_rn	exon	78758849	78758980	0.00222244488238997	+	.	gene_id "ENSRNOG00000025848"; transcript_id "ENSRNOG00000025848_tx_147"; exon_id "4_78758849_78758980_+"; exonnum "48"; txlen "13805";
4	ENSEMBL114_rn	exon	78758849	78758980	0.00222244488238997	+	.	gene_id "ENSRNOG00000025848"; transcript_id "ENSRNOG00000025848_tx_148"; exon_id "4_78758849_78758980_+"; exonnum "48"; txlen "13936";
4	ENSEMBL114_rn	exon	78758849	78758980	0.00222244488238997	+	.	gene_id "ENSRNOG00000025848"; transcript_id "ENSRNOG00000025848_tx_149"; exon_id "4_78758849_78758980_+"; exonnum "47"; txlen "13648";
4	ENSEMBL114_rn	exon	78758849	78758980	0.0246595467109379	+	.	gene_id "ENSRNOG00000025848"; transcript_id "ENSRNOG00000025848_tx_15"; exon_id "4_78758849_78758980_+"; exonnum "22"; txlen "3385";
4	ENSEMBL114_rn	exon	78758849	78758980	0.00222244488238997	+	.	gene_id "ENSRNOG00000025848"; transcript_id "ENSRNOG00000025848_tx_150"; exon_id "4_78758849_78758980_+"; exonnum "48"; txlen "13942";
4	ENSEMBL114_rn	exon	78758849	78758980	0.00222244488238997	+	.	gene_id "ENSRNOG00000025848"; transcript_id "ENSRNOG00000025848_tx_151"; exon_id "4_78758849_78758980_+"; exonnum "47"; txlen "13654";
4	ENSEMBL114_rn	exon	78758849	78758980	0.00222244488238997	+	.	gene_id "ENSRNOG00000025848"; transcript_id "ENSRNOG00000025848_tx_152"; exon_id "4_78758849_78758980_+"; exonnum "47"; txlen "13785";
4	ENSEMBL114_rn	exon	78758849	78758980	0.00222244488238997	+	.	gene_id "ENSRNOG00000025848"; transcript_id "ENSRNOG00000025848_tx_153"; exon_id "4_78758849_78758980_+"; exonnum "47"; txlen "13791";
4	ENSEMBL114_rn	exon	78758849	78758980	0.00222244488238997	+	.	gene_id "ENSRNOG00000025848"; transcript_id "ENSRNOG00000025848_tx_154"; exon_id "4_78758849_78758980_+"; exonnum "47"; txlen "13681";
4	ENSEMBL114_rn	exon	78758849	78758980	0.00222244488238997	+	.	gene_id "ENSRNOG00000025848"; transcript_id "ENSRNOG00000025848_tx_155"; exon_id "4_78758849_78758980_+"; exonnum "47"; txlen "13818";
4	ENSEMBL114_rn	exon	78758849	78758980	0.00222244488238997	+	.	gene_id "ENSRNOG00000025848"; transcript_id "ENSRNOG00000025848_tx_156"; exon_id "4_78758849_78758980_+"; exonnum "47"; txlen "13687";
4	ENSEMBL114_rn	exon	78758849	78758980	0.00222244488238997	+	.	gene_id "ENSRNOG00000025848"; transcript_id "ENSRNOG00000025848_tx_157"; exon_id "4_78758849_78758980_+"; exonnum "46"; txlen "13530";
4	ENSEMBL114_rn	exon	78758849	78758980	0.00222244488238997	+	.	gene_id "ENSRNOG00000025848"; transcript_id "ENSRNOG00000025848_tx_158"; exon_id "4_78758849_78758980_+"; exonnum "47"; txlen "13824";
4	ENSEMBL114_rn	exon	78758849	78758980	0.00222244488238997	+	.	gene_id "ENSRNOG00000025848"; transcript_id "ENSRNOG00000025848_tx_159"; exon_id "4_78758849_78758980_+"; exonnum "46"; txlen "13536";
4	ENSEMBL114_rn	exon	78758849	78758980	0.0246595467109379	+	.	gene_id "ENSRNOG00000025848"; transcript_id "ENSRNOG00000025848_tx_16"; exon_id "4_78758849_78758980_+"; exonnum "20"; txlen "3043";
4	ENSEMBL114_rn	exon	78758849	78758980	0.00222244488238997	+	.	gene_id "ENSRNOG00000025848"; transcript_id "ENSRNOG00000025848_tx_160"; exon_id "4_78758849_78758980_+"; exonnum "46"; txlen "13667";
4	ENSEMBL114_rn	exon	78758849	78758980	0.00222244488238997	+	.	gene_id "ENSRNOG00000025848"; transcript_id "ENSRNOG00000025848_tx_161"; exon_id "4_78758849_78758980_+"; exonnum "46"; txlen "13673";
4	ENSEMBL114_rn	exon	78758849	78758980	0.00220036067144468	+	.	gene_id "ENSRNOG00000025848"; transcript_id "ENSRNOG00000025848_tx_162"; exon_id "4_78758849_78758980_+"; exonnum "48"; txlen "9986";
4	ENSEMBL114_rn	exon	78758849	78758980	0.00220036067144468	+	.	gene_id "ENSRNOG00000025848"; transcript_id "ENSRNOG00000025848_tx_163"; exon_id "4_78758849_78758980_+"; exonnum "48"; txlen "9992";
4	ENSEMBL114_rn	exon	78758849	78758980	0.00220036067144468	+	.	gene_id "ENSRNOG00000025848"; transcript_id "ENSRNOG00000025848_tx_164"; exon_id "4_78758849_78758980_+"; exonnum "49"; txlen "10243";
4	ENSEMBL114_rn	exon	78758849	78758980	0.00220036067144468	+	.	gene_id "ENSRNOG00000025848"; transcript_id "ENSRNOG00000025848_tx_165"; exon_id "4_78758849_78758980_+"; exonnum "49"; txlen "10249";
4	ENSEMBL114_rn	exon	78758849	78758980	0.00220036067144468	+	.	gene_id "ENSRNOG00000025848"; transcript_id "ENSRNOG00000025848_tx_166"; exon_id "4_78758849_78758980_+"; exonnum "48"; txlen "9906";
4	ENSEMBL114_rn	exon	78758849	78758980	0.00220036067144468	+	.	gene_id "ENSRNOG00000025848"; transcript_id "ENSRNOG00000025848_tx_167"; exon_id "4_78758849_78758980_+"; exonnum "46"; txlen "9650";
4	ENSEMBL114_rn	exon	78758849	78758980	0.00220036067144468	+	.	gene_id "ENSRNOG00000025848"; transcript_id "ENSRNOG00000025848_tx_168"; exon_id "4_78758849_78758980_+"; exonnum "49"; txlen "10163";
4	ENSEMBL114_rn	exon	78758849	78758980	0.00220036067144468	+	.	gene_id "ENSRNOG00000025848"; transcript_id "ENSRNOG00000025848_tx_169"; exon_id "4_78758849_78758980_+"; exonnum "47"; txlen "9907";
4	ENSEMBL114_rn	exon	78758849	78758980	0.00220036067144468	+	.	gene_id "ENSRNOG00000025848"; transcript_id "ENSRNOG00000025848_tx_170"; exon_id "4_78758849_78758980_+"; exonnum "47"; txlen "9913";
4	ENSEMBL114_rn	exon	78758849	78758980	0.00220036067144468	+	.	gene_id "ENSRNOG00000025848"; transcript_id "ENSRNOG00000025848_tx_171"; exon_id "4_78758849_78758980_+"; exonnum "47"; txlen "9827";
4	ENSEMBL114_rn	exon	78758849	78758980	0.00220036067144468	+	.	gene_id "ENSRNOG00000025848"; transcript_id "ENSRNOG00000025848_tx_172"; exon_id "4_78758849_78758980_+"; exonnum "47"; txlen "9868";
4	ENSEMBL114_rn	exon	78758849	78758980	0.00220036067144468	+	.	gene_id "ENSRNOG00000025848"; transcript_id "ENSRNOG00000025848_tx_173"; exon_id "4_78758849_78758980_+"; exonnum "48"; txlen "10125";
4	ENSEMBL114_rn	exon	78758849	78758980	0.00220036067144468	+	.	gene_id "ENSRNOG00000025848"; transcript_id "ENSRNOG00000025848_tx_174"; exon_id "4_78758849_78758980_+"; exonnum "48"; txlen "10131";
4	ENSEMBL114_rn	exon	78758849	78758980	0.00220036067144468	+	.	gene_id "ENSRNOG00000025848"; transcript_id "ENSRNOG00000025848_tx_175"; exon_id "4_78758849_78758980_+"; exonnum "48"; txlen "10045";
4	ENSEMBL114_rn	exon	78758849	78758980	0.00220036067144468	+	.	gene_id "ENSRNOG00000025848"; transcript_id "ENSRNOG00000025848_tx_176"; exon_id "4_78758849_78758980_+"; exonnum "46"; txlen "9789";
4	ENSEMBL114_rn	exon	78758849	78758980	0.00201891025703585	+	.	gene_id "ENSRNOG00000025848"; transcript_id "ENSRNOG00000025848_tx_180"; exon_id "4_78758849_78758980_+"; exonnum "51"; txlen "14270";
4	ENSEMBL114_rn	exon	78758849	78758980	0.00201891025703585	+	.	gene_id "ENSRNOG00000025848"; transcript_id "ENSRNOG00000025848_tx_181"; exon_id "4_78758849_78758980_+"; exonnum "53"; txlen "8638";
4	ENSEMBL114_rn	exon	78758849	78758980	0.00194819674783273	+	.	gene_id "ENSRNOG00000025848"; transcript_id "ENSRNOG00000025848_tx_185"; exon_id "4_78758849_78758980_+"; exonnum "17"; txlen "8761";
4	ENSEMBL114_rn	exon	78758849	78758980	0.00194819674783273	+	.	gene_id "ENSRNOG00000025848"; transcript_id "ENSRNOG00000025848_tx_186"; exon_id "4_78758849_78758980_+"; exonnum "18"; txlen "8887";
4	ENSEMBL114_rn	exon	78758849	78758980	0.00194819674783273	+	.	gene_id "ENSRNOG00000025848"; transcript_id "ENSRNOG00000025848_tx_187"; exon_id "4_78758849_78758980_+"; exonnum "19"; txlen "9097";
4	ENSEMBL114_rn	exon	78758849	78758980	0.00188163262918369	+	.	gene_id "ENSRNOG00000025848"; transcript_id "ENSRNOG00000025848_tx_192"; exon_id "4_78758849_78758980_+"; exonnum "39"; txlen "8197";
4	ENSEMBL114_rn	exon	78758849	78758980	0.00178099750832386	+	.	gene_id "ENSRNOG00000025848"; transcript_id "ENSRNOG00000025848_tx_196"; exon_id "4_78758849_78758980_+"; exonnum "59"; txlen "15649";
4	ENSEMBL114_rn	exon	78758849	78758980	0.00178099750832386	+	.	gene_id "ENSRNOG00000025848"; transcript_id "ENSRNOG00000025848_tx_197"; exon_id "4_78758849_78758980_+"; exonnum "59"; txlen "15655";
4	ENSEMBL114_rn	exon	78758849	78758980	0.00178099750832386	+	.	gene_id "ENSRNOG00000025848"; transcript_id "ENSRNOG00000025848_tx_199"; exon_id "4_78758849_78758980_+"; exonnum "59"; txlen "9681";
4	ENSEMBL114_rn	exon	78758849	78758980	0.00178099750832386	+	.	gene_id "ENSRNOG00000025848"; transcript_id "ENSRNOG00000025848_tx_200"; exon_id "4_78758849_78758980_+"; exonnum "59"; txlen "9687";
4	ENSEMBL114_rn	exon	78758849	78758980	0.00167453477811055	+	.	gene_id "ENSRNOG00000025848"; transcript_id "ENSRNOG00000025848_tx_203"; exon_id "4_78758849_78758980_+"; exonnum "55"; txlen "15031";
4	ENSEMBL114_rn	exon	78758849	78758980	0.00167453477811055	+	.	gene_id "ENSRNOG00000025848"; transcript_id "ENSRNOG00000025848_tx_204"; exon_id "4_78758849_78758980_+"; exonnum "55"; txlen "15037";
4	ENSEMBL114_rn	exon	78758849	78758980	0.00159397915731769	+	.	gene_id "ENSRNOG00000025848"; transcript_id "ENSRNOG00000025848_tx_209"; exon_id "4_78758849_78758980_+"; exonnum "18"; txlen "8819";
4	ENSEMBL114_rn	exon	78758849	78758980	0.00159397915731769	+	.	gene_id "ENSRNOG00000025848"; transcript_id "ENSRNOG00000025848_tx_210"; exon_id "4_78758849_78758980_+"; exonnum "19"; txlen "8945";
4	ENSEMBL114_rn	exon	78758849	78758980	0.00159397915731769	+	.	gene_id "ENSRNOG00000025848"; transcript_id "ENSRNOG00000025848_tx_211"; exon_id "4_78758849_78758980_+"; exonnum "20"; txlen "9155";
4	ENSEMBL114_rn	exon	78758849	78758980	0.00159397915731769	+	.	gene_id "ENSRNOG00000025848"; transcript_id "ENSRNOG00000025848_tx_212"; exon_id "4_78758849_78758980_+"; exonnum "21"; txlen "9281";
4	ENSEMBL114_rn	exon	78758849	78758980	0.00142535941980722	+	.	gene_id "ENSRNOG00000025848"; transcript_id "ENSRNOG00000025848_tx_220"; exon_id "4_78758849_78758980_+"; exonnum "23"; txlen "5745";
4	ENSEMBL114_rn	exon	78758849	78758980	0.00129641402176301	+	.	gene_id "ENSRNOG00000025848"; transcript_id "ENSRNOG00000025848_tx_229"; exon_id "4_78758849_78758980_+"; exonnum "53"; txlen "14801";
4	ENSEMBL114_rn	exon	78758849	78758980	0.00129641402176301	+	.	gene_id "ENSRNOG00000025848"; transcript_id "ENSRNOG00000025848_tx_230"; exon_id "4_78758849_78758980_+"; exonnum "55"; txlen "15137";
4	ENSEMBL114_rn	exon	78758849	78758980	0.00129641402176301	+	.	gene_id "ENSRNOG00000025848"; transcript_id "ENSRNOG00000025848_tx_231"; exon_id "4_78758849_78758980_+"; exonnum "55"; txlen "15143";
4	ENSEMBL114_rn	exon	78758849	78758980	0.00129641402176301	+	.	gene_id "ENSRNOG00000025848"; transcript_id "ENSRNOG00000025848_tx_234"; exon_id "4_78758849_78758980_+"; exonnum "54"; txlen "15019";
4	ENSEMBL114_rn	exon	78758849	78758980	0.0773375022991017	+	.	gene_id "ENSRNOG00000025848"; transcript_id "ENSRNOG00000025848_tx_3"; exon_id "4_78758849_78758980_+"; exonnum "7"; txlen "7569";
4	ENSEMBL114_rn	exon	78758849	78758980	0.0121708103970937	+	.	gene_id "ENSRNOG00000025848"; transcript_id "ENSRNOG00000025848_tx_30"; exon_id "4_78758849_78758980_+"; exonnum "61"; txlen "16115";
4	ENSEMBL114_rn	exon	78758849	78758980	0.0121708103970937	+	.	gene_id "ENSRNOG00000025848"; transcript_id "ENSRNOG00000025848_tx_31"; exon_id "4_78758849_78758980_+"; exonnum "59"; txlen "15779";
4	ENSEMBL114_rn	exon	78758849	78758980	0.0121708103970937	+	.	gene_id "ENSRNOG00000025848"; transcript_id "ENSRNOG00000025848_tx_32"; exon_id "4_78758849_78758980_+"; exonnum "61"; txlen "10147";
4	ENSEMBL114_rn	exon	78758849	78758980	0.0121708103970937	+	.	gene_id "ENSRNOG00000025848"; transcript_id "ENSRNOG00000025848_tx_33"; exon_id "4_78758849_78758980_+"; exonnum "59"; txlen "9811";
4	ENSEMBL114_rn	exon	78758849	78758980	0.0118530393727465	+	.	gene_id "ENSRNOG00000025848"; transcript_id "ENSRNOG00000025848_tx_38"; exon_id "4_78758849_78758980_+"; exonnum "49"; txlen "14056";
4	ENSEMBL114_rn	exon	78758849	78758980	0.0118530393727465	+	.	gene_id "ENSRNOG00000025848"; transcript_id "ENSRNOG00000025848_tx_39"; exon_id "4_78758849_78758980_+"; exonnum "49"; txlen "14193";
4	ENSEMBL114_rn	exon	78758849	78758980	0.0475719467530498	+	.	gene_id "ENSRNOG00000025848"; transcript_id "ENSRNOG00000025848_tx_4"; exon_id "4_78758849_78758980_+"; exonnum "7"; txlen "1601";
4	ENSEMBL114_rn	exon	78758849	78758980	0.0100010019707549	+	.	gene_id "ENSRNOG00000025848"; transcript_id "ENSRNOG00000025848_tx_40"; exon_id "4_78758849_78758980_+"; exonnum "48"; txlen "13938";
4	ENSEMBL114_rn	exon	78758849	78758980	0.0100010019707549	+	.	gene_id "ENSRNOG00000025848"; transcript_id "ENSRNOG00000025848_tx_41"; exon_id "4_78758849_78758980_+"; exonnum "48"; txlen "14075";
4	ENSEMBL114_rn	exon	78758849	78758980	0.00777855708836488	+	.	gene_id "ENSRNOG00000025848"; transcript_id "ENSRNOG00000025848_tx_49"; exon_id "4_78758849_78758980_+"; exonnum "49"; txlen "14062";
4	ENSEMBL114_rn	exon	78758849	78758980	0.0337374465181991	+	.	gene_id "ENSRNOG00000025848"; transcript_id "ENSRNOG00000025848_tx_5"; exon_id "4_78758849_78758980_+"; exonnum "7"; txlen "1505";
4	ENSEMBL114_rn	exon	78758849	78758980	0.00777855708836488	+	.	gene_id "ENSRNOG00000025848"; transcript_id "ENSRNOG00000025848_tx_50"; exon_id "4_78758849_78758980_+"; exonnum "49"; txlen "14199";
4	ENSEMBL114_rn	exon	78758849	78758980	0.00777855708836488	+	.	gene_id "ENSRNOG00000025848"; transcript_id "ENSRNOG00000025848_tx_51"; exon_id "4_78758849_78758980_+"; exonnum "48"; txlen "13944";
4	ENSEMBL114_rn	exon	78758849	78758980	0.00777855708836488	+	.	gene_id "ENSRNOG00000025848"; transcript_id "ENSRNOG00000025848_tx_52"; exon_id "4_78758849_78758980_+"; exonnum "48"; txlen "14081";
4	ENSEMBL114_rn	exon	78758849	78758980	0.00696126318933327	+	.	gene_id "ENSRNOG00000025848"; transcript_id "ENSRNOG00000025848_tx_57"; exon_id "4_78758849_78758980_+"; exonnum "25"; txlen "4057";
4	ENSEMBL114_rn	exon	78758849	78758980	0.00696126318933327	+	.	gene_id "ENSRNOG00000025848"; transcript_id "ENSRNOG00000025848_tx_58"; exon_id "4_78758849_78758980_+"; exonnum "25"; txlen "4051";
4	ENSEMBL114_rn	exon	78758849	78758980	0.0058513511524489	+	.	gene_id "ENSRNOG00000025848"; transcript_id "ENSRNOG00000025848_tx_65"; exon_id "4_78758849_78758980_+"; exonnum "60"; txlen "15956";
4	ENSEMBL114_rn	exon	78758849	78758980	0.0058513511524489	+	.	gene_id "ENSRNOG00000025848"; transcript_id "ENSRNOG00000025848_tx_66"; exon_id "4_78758849_78758980_+"; exonnum "58"; txlen "15620";
4	ENSEMBL114_rn	exon	78758849	78758980	0.0058513511524489	+	.	gene_id "ENSRNOG00000025848"; transcript_id "ENSRNOG00000025848_tx_67"; exon_id "4_78758849_78758980_+"; exonnum "60"; txlen "9988";
4	ENSEMBL114_rn	exon	78758849	78758980	0.0058513511524489	+	.	gene_id "ENSRNOG00000025848"; transcript_id "ENSRNOG00000025848_tx_68"; exon_id "4_78758849_78758980_+"; exonnum "58"; txlen "9652";
4	ENSEMBL114_rn	exon	78758849	78758980	0.0246595467109379	+	.	gene_id "ENSRNOG00000025848"; transcript_id "ENSRNOG00000025848_tx_7"; exon_id "4_78758849_78758980_+"; exonnum "22"; txlen "9347";
4	ENSEMBL114_rn	exon	78758849	78758980	0.00546483171054026	+	.	gene_id "ENSRNOG00000025848"; transcript_id "ENSRNOG00000025848_tx_73"; exon_id "4_78758849_78758980_+"; exonnum "18"; txlen "7659";
4	ENSEMBL114_rn	exon	78758849	78758980	0.00546483171054026	+	.	gene_id "ENSRNOG00000025848"; transcript_id "ENSRNOG00000025848_tx_74"; exon_id "4_78758849_78758980_+"; exonnum "18"; txlen "7745";
4	ENSEMBL114_rn	exon	78758849	78758980	0.00546483171054026	+	.	gene_id "ENSRNOG00000025848"; transcript_id "ENSRNOG00000025848_tx_75"; exon_id "4_78758849_78758980_+"; exonnum "18"; txlen "7542";
4	ENSEMBL114_rn	exon	78758849	78758980	0.00541431581392587	+	.	gene_id "ENSRNOG00000025848"; transcript_id "ENSRNOG00000025848_tx_76"; exon_id "4_78758849_78758980_+"; exonnum "23"; txlen "3790";
4	ENSEMBL114_rn	exon	78758849	78758980	0.00541431581392587	+	.	gene_id "ENSRNOG00000025848"; transcript_id "ENSRNOG00000025848_tx_77"; exon_id "4_78758849_78758980_+"; exonnum "22"; txlen "3664";
4	ENSEMBL114_rn	exon	78758849	78758980	0.00541431581392587	+	.	gene_id "ENSRNOG00000025848"; transcript_id "ENSRNOG00000025848_tx_78"; exon_id "4_78758849_78758980_+"; exonnum "25"; txlen "4126";
4	ENSEMBL114_rn	exon	78758849	78758980	0.00541431581392587	+	.	gene_id "ENSRNOG00000025848"; transcript_id "ENSRNOG00000025848_tx_79"; exon_id "4_78758849_78758980_+"; exonnum "24"; txlen "4000";
4	ENSEMBL114_rn	exon	78758849	78758980	0.0246595467109379	+	.	gene_id "ENSRNOG00000025848"; transcript_id "ENSRNOG00000025848_tx_8"; exon_id "4_78758849_78758980_+"; exonnum "20"; txlen "9011";
4	ENSEMBL114_rn	exon	78758849	78758980	0.00491868547411819	+	.	gene_id "ENSRNOG00000025848"; transcript_id "ENSRNOG00000025848_tx_80"; exon_id "4_78758849_78758980_+"; exonnum "53"; txlen "14869";
4	ENSEMBL114_rn	exon	78758849	78758980	0.00491868547411819	+	.	gene_id "ENSRNOG00000025848"; transcript_id "ENSRNOG00000025848_tx_81"; exon_id "4_78758849_78758980_+"; exonnum "53"; txlen "14875";
4	ENSEMBL114_rn	exon	78758849	78758980	0.00407448228438161	+	.	gene_id "ENSRNOG00000025848"; transcript_id "ENSRNOG00000025848_tx_84"; exon_id "4_78758849_78758980_+"; exonnum "48"; txlen "13905";
4	ENSEMBL114_rn	exon	78758849	78758980	0.00407448228438161	+	.	gene_id "ENSRNOG00000025848"; transcript_id "ENSRNOG00000025848_tx_85"; exon_id "4_78758849_78758980_+"; exonnum "48"; txlen "14042";
4	ENSEMBL114_rn	exon	78758849	78758980	0.00407448228438161	+	.	gene_id "ENSRNOG00000025848"; transcript_id "ENSRNOG00000025848_tx_86"; exon_id "4_78758849_78758980_+"; exonnum "48"; txlen "13911";
4	ENSEMBL114_rn	exon	78758849	78758980	0.00407448228438161	+	.	gene_id "ENSRNOG00000025848"; transcript_id "ENSRNOG00000025848_tx_87"; exon_id "4_78758849_78758980_+"; exonnum "48"; txlen "14048";
4	ENSEMBL114_rn	exon	78758849	78758980	0.00407448228438161	+	.	gene_id "ENSRNOG00000025848"; transcript_id "ENSRNOG00000025848_tx_88"; exon_id "4_78758849_78758980_+"; exonnum "47"; txlen "13787";
4	ENSEMBL114_rn	exon	78758849	78758980	0.00407448228438161	+	.	gene_id "ENSRNOG00000025848"; transcript_id "ENSRNOG00000025848_tx_89"; exon_id "4_78758849_78758980_+"; exonnum "47"; txlen "13793";
4	ENSEMBL114_rn	exon	78758849	78758980	0.0246595467109379	+	.	gene_id "ENSRNOG00000025848"; transcript_id "ENSRNOG00000025848_tx_9"; exon_id "4_78758849_78758980_+"; exonnum "22"; txlen "9353";
4	ENSEMBL114_rn	exon	78758849	78758980	0.00407448228438161	+	.	gene_id "ENSRNOG00000025848"; transcript_id "ENSRNOG00000025848_tx_90"; exon_id "4_78758849_78758980_+"; exonnum "47"; txlen "13924";
4	ENSEMBL114_rn	exon	78758849	78758980	0.00407448228438161	+	.	gene_id "ENSRNOG00000025848"; transcript_id "ENSRNOG00000025848_tx_91"; exon_id "4_78758849_78758980_+"; exonnum "47"; txlen "13930";
4	ENSEMBL114_rn	exon	78758849	78758980	0.00399412841288737	+	.	gene_id "ENSRNOG00000025848"; transcript_id "ENSRNOG00000025848_tx_93"; exon_id "4_78758849_78758980_+"; exonnum "4"; txlen "6602";
4	ensembl	exon	78759193	78759338	0	+	.	gene_id "ENSRNOG00000025848"; gene_version "6"; transcript_id "ENSRNOT00000152821"; transcript_version "1"; exon_number "61"; gene_name "Sspo"; gene_source "ensembl"; gene_biotype "protein_coding"; transcript_name "Sspo-202"; transcript_source "ensembl"; transcript_biotype "protein_coding"; exon_id "ENSRNOE00000212915"; exon_version "1"; tag "Ensembl_canonical";
4	ensembl	CDS	78759193	78759338	0	+	2	gene_id "ENSRNOG00000025848"; gene_version "6"; transcript_id "ENSRNOT00000152821"; transcript_version "1"; exon_number "61"; gene_name "Sspo"; gene_source "ensembl"; gene_biotype "protein_coding"; transcript_name "Sspo-202"; transcript_source "ensembl"; transcript_biotype "protein_coding"; protein_id "ENSRNOP00000108533"; protein_version "1"; tag "Ensembl_canonical";
4	ensembl	exon	78759193	78759338	0	+	.	gene_id "ENSRNOG00000025848"; gene_version "6"; transcript_id "ENSRNOT00000035906"; transcript_version "5"; exon_number "62"; gene_name "Sspo"; gene_source "ensembl"; gene_biotype "protein_coding"; transcript_name "Sspo-201"; transcript_source "ensembl"; transcript_biotype "protein_coding"; exon_id "ENSRNOE00000212915"; exon_version "1";
4	ensembl	CDS	78759193	78759338	0	+	2	gene_id "ENSRNOG00000025848"; gene_version "6"; transcript_id "ENSRNOT00000035906"; transcript_version "5"; exon_number "62"; gene_name "Sspo"; gene_source "ensembl"; gene_biotype "protein_coding"; transcript_name "Sspo-201"; transcript_source "ensembl"; transcript_biotype "protein_coding"; protein_id "ENSRNOP00000037189"; protein_version "2";
4	ENSEMBL114_rn	exon	78759193	78759338	0.0894976030570806	+	.	gene_id "ENSRNOG00000025848"; transcript_id "ENSRNOG00000025848_tx_1"; exon_id "4_78759193_78759338_+"; exonnum "8"; txlen "7473";
4	ENSEMBL114_rn	exon	78759193	78759338	0.0246595467109379	+	.	gene_id "ENSRNOG00000025848"; transcript_id "ENSRNOG00000025848_tx_10"; exon_id "4_78759193_78759338_+"; exonnum "21"; txlen "9017";
4	ENSEMBL114_rn	exon	78759193	78759338	0.00344468983392152	+	.	gene_id "ENSRNOG00000025848"; transcript_id "ENSRNOG00000025848_tx_109"; exon_id "4_78759193_78759338_+"; exonnum "55"; txlen "14949";
4	ENSEMBL114_rn	exon	78759193	78759338	0.0033650671098929	+	.	gene_id "ENSRNOG00000025848"; transcript_id "ENSRNOG00000025848_tx_110"; exon_id "4_78759193_78759338_+"; exonnum "22"; txlen "9206";
4	ENSEMBL114_rn	exon	78759193	78759338	0.00293381422859291	+	.	gene_id "ENSRNOG00000025848"; transcript_id "ENSRNOG00000025848_tx_113"; exon_id "4_78759193_78759338_+"; exonnum "49"; txlen "10077";
4	ENSEMBL114_rn	exon	78759193	78759338	0.00293381422859291	+	.	gene_id "ENSRNOG00000025848"; transcript_id "ENSRNOG00000025848_tx_114"; exon_id "4_78759193_78759338_+"; exonnum "50"; txlen "10334";
4	ENSEMBL114_rn	exon	78759193	78759338	0.00293381422859291	+	.	gene_id "ENSRNOG00000025848"; transcript_id "ENSRNOG00000025848_tx_115"; exon_id "4_78759193_78759338_+"; exonnum "47"; txlen "9827";
4	ENSEMBL114_rn	exon	78759193	78759338	0.00293381422859291	+	.	gene_id "ENSRNOG00000025848"; transcript_id "ENSRNOG00000025848_tx_116"; exon_id "4_78759193_78759338_+"; exonnum "50"; txlen "10340";
4	ENSEMBL114_rn	exon	78759193	78759338	0.00293381422859291	+	.	gene_id "ENSRNOG00000025848"; transcript_id "ENSRNOG00000025848_tx_117"; exon_id "4_78759193_78759338_+"; exonnum "47"; txlen "9741";
4	ENSEMBL114_rn	exon	78759193	78759338	0.00293381422859291	+	.	gene_id "ENSRNOG00000025848"; transcript_id "ENSRNOG00000025848_tx_118"; exon_id "4_78759193_78759338_+"; exonnum "48"; txlen "9998";
4	ENSEMBL114_rn	exon	78759193	78759338	0.00293381422859291	+	.	gene_id "ENSRNOG00000025848"; transcript_id "ENSRNOG00000025848_tx_119"; exon_id "4_78759193_78759338_+"; exonnum "48"; txlen "10004";
4	ENSEMBL114_rn	exon	78759193	78759338	0.00293381422859291	+	.	gene_id "ENSRNOG00000025848"; transcript_id "ENSRNOG00000025848_tx_120"; exon_id "4_78759193_78759338_+"; exonnum "46"; txlen "9703";
4	ENSEMBL114_rn	exon	78759193	78759338	0.00293381422859291	+	.	gene_id "ENSRNOG00000025848"; transcript_id "ENSRNOG00000025848_tx_121"; exon_id "4_78759193_78759338_+"; exonnum "48"; txlen "9959";
4	ENSEMBL114_rn	exon	78759193	78759338	0.00293381422859291	+	.	gene_id "ENSRNOG00000025848"; transcript_id "ENSRNOG00000025848_tx_122"; exon_id "4_78759193_78759338_+"; exonnum "49"; txlen "10216";
4	ENSEMBL114_rn	exon	78759193	78759338	0.00293381422859291	+	.	gene_id "ENSRNOG00000025848"; transcript_id "ENSRNOG00000025848_tx_123"; exon_id "4_78759193_78759338_+"; exonnum "47"; txlen "9880";
4	ENSEMBL114_rn	exon	78759193	78759338	0.00292083591365113	+	.	gene_id "ENSRNOG00000025848"; transcript_id "ENSRNOG00000025848_tx_124"; exon_id "4_78759193_78759338_+"; exonnum "61"; txlen "15767";
4	ENSEMBL114_rn	exon	78759193	78759338	0.00292083591365113	+	.	gene_id "ENSRNOG00000025848"; transcript_id "ENSRNOG00000025848_tx_125"; exon_id "4_78759193_78759338_+"; exonnum "61"; txlen "9799";
4	ENSEMBL114_rn	exon	78759193	78759338	0.00273994963454865	+	.	gene_id "ENSRNOG00000025848"; transcript_id "ENSRNOG00000025848_tx_129"; exon_id "4_78759193_78759338_+"; exonnum "52"; txlen "14492";
4	ENSEMBL114_rn	exon	78759193	78759338	0.00273994963454865	+	.	gene_id "ENSRNOG00000025848"; transcript_id "ENSRNOG00000025848_tx_130"; exon_id "4_78759193_78759338_+"; exonnum "53"; txlen "8656";
4	ENSEMBL114_rn	exon	78759193	78759338	0.00273994963454865	+	.	gene_id "ENSRNOG00000025848"; transcript_id "ENSRNOG00000025848_tx_131"; exon_id "4_78759193_78759338_+"; exonnum "52"; txlen "8524";
4	ENSEMBL114_rn	exon	78759193	78759338	0.00245153388354353	+	.	gene_id "ENSRNOG00000025848"; transcript_id "ENSRNOG00000025848_tx_133"; exon_id "4_78759193_78759338_+"; exonnum "53"; txlen "8604";
4	ENSEMBL114_rn	exon	78759193	78759338	0.00239801071074183	+	.	gene_id "ENSRNOG00000025848"; transcript_id "ENSRNOG00000025848_tx_136"; exon_id "4_78759193_78759338_+"; exonnum "49"; txlen "7980";
4	ENSEMBL114_rn	exon	78759193	78759338	0.00229001747813787	+	.	gene_id "ENSRNOG00000025848"; transcript_id "ENSRNOG00000025848_tx_138"; exon_id "4_78759193_78759338_+"; exonnum "29"; txlen "6235";
4	ENSEMBL114_rn	exon	78759193	78759338	0.00227016252651609	+	.	gene_id "ENSRNOG00000025848"; transcript_id "ENSRNOG00000025848_tx_139"; exon_id "4_78759193_78759338_+"; exonnum "55"; txlen "14982";
4	ENSEMBL114_rn	exon	78759193	78759338	0.0246595467109379	+	.	gene_id "ENSRNOG00000025848"; transcript_id "ENSRNOG00000025848_tx_14"; exon_id "4_78759193_78759338_+"; exonnum "23"; txlen "3379";
4	ENSEMBL114_rn	exon	78759193	78759338	0.00227016252651609	+	.	gene_id "ENSRNOG00000025848"; transcript_id "ENSRNOG00000025848_tx_140"; exon_id "4_78759193_78759338_+"; exonnum "55"; txlen "14988";
4	ENSEMBL114_rn	exon	78759193	78759338	0.00227016252651609	+	.	gene_id "ENSRNOG00000025848"; transcript_id "ENSRNOG00000025848_tx_141"; exon_id "4_78759193_78759338_+"; exonnum "54"; txlen "14823";
4	ENSEMBL114_rn	exon	78759193	78759338	0.00227016252651609	+	.	gene_id "ENSRNOG00000025848"; transcript_id "ENSRNOG00000025848_tx_142"; exon_id "4_78759193_78759338_+"; exonnum "54"; txlen "14829";
4	ENSEMBL114_rn	exon	78759193	78759338	0.00227016252651609	+	.	gene_id "ENSRNOG00000025848"; transcript_id "ENSRNOG00000025848_tx_143"; exon_id "4_78759193_78759338_+"; exonnum "53"; txlen "14743";
4	ENSEMBL114_rn	exon	78759193	78759338	0.00227016252651609	+	.	gene_id "ENSRNOG00000025848"; transcript_id "ENSRNOG00000025848_tx_144"; exon_id "4_78759193_78759338_+"; exonnum "53"; txlen "14749";
4	ENSEMBL114_rn	exon	78759193	78759338	0.00222244488238997	+	.	gene_id "ENSRNOG00000025848"; transcript_id "ENSRNOG00000025848_tx_146"; exon_id "4_78759193_78759338_+"; exonnum "49"; txlen "13799";
4	ENSEMBL114_rn	exon	78759193	78759338	0.00222244488238997	+	.	gene_id "ENSRNOG00000025848"; transcript_id "ENSRNOG00000025848_tx_147"; exon_id "4_78759193_78759338_+"; exonnum "49"; txlen "13805";
4	ENSEMBL114_rn	exon	78759193	78759338	0.00222244488238997	+	.	gene_id "ENSRNOG00000025848"; transcript_id "ENSRNOG00000025848_tx_148"; exon_id "4_78759193_78759338_+"; exonnum "49"; txlen "13936";
4	ENSEMBL114_rn	exon	78759193	78759338	0.00222244488238997	+	.	gene_id "ENSRNOG00000025848"; transcript_id "ENSRNOG00000025848_tx_149"; exon_id "4_78759193_78759338_+"; exonnum "48"; txlen "13648";
4	ENSEMBL114_rn	exon	78759193	78759338	0.0246595467109379	+	.	gene_id "ENSRNOG00000025848"; transcript_id "ENSRNOG00000025848_tx_15"; exon_id "4_78759193_78759338_+"; exonnum "23"; txlen "3385";
4	ENSEMBL114_rn	exon	78759193	78759338	0.00222244488238997	+	.	gene_id "ENSRNOG00000025848"; transcript_id "ENSRNOG00000025848_tx_150"; exon_id "4_78759193_78759338_+"; exonnum "49"; txlen "13942";
4	ENSEMBL114_rn	exon	78759193	78759338	0.00222244488238997	+	.	gene_id "ENSRNOG00000025848"; transcript_id "ENSRNOG00000025848_tx_151"; exon_id "4_78759193_78759338_+"; exonnum "48"; txlen "13654";
4	ENSEMBL114_rn	exon	78759193	78759338	0.00222244488238997	+	.	gene_id "ENSRNOG00000025848"; transcript_id "ENSRNOG00000025848_tx_152"; exon_id "4_78759193_78759338_+"; exonnum "48"; txlen "13785";
4	ENSEMBL114_rn	exon	78759193	78759338	0.00222244488238997	+	.	gene_id "ENSRNOG00000025848"; transcript_id "ENSRNOG00000025848_tx_153"; exon_id "4_78759193_78759338_+"; exonnum "48"; txlen "13791";
4	ENSEMBL114_rn	exon	78759193	78759338	0.00222244488238997	+	.	gene_id "ENSRNOG00000025848"; transcript_id "ENSRNOG00000025848_tx_154"; exon_id "4_78759193_78759338_+"; exonnum "48"; txlen "13681";
4	ENSEMBL114_rn	exon	78759193	78759338	0.00222244488238997	+	.	gene_id "ENSRNOG00000025848"; transcript_id "ENSRNOG00000025848_tx_155"; exon_id "4_78759193_78759338_+"; exonnum "48"; txlen "13818";
4	ENSEMBL114_rn	exon	78759193	78759338	0.00222244488238997	+	.	gene_id "ENSRNOG00000025848"; transcript_id "ENSRNOG00000025848_tx_156"; exon_id "4_78759193_78759338_+"; exonnum "48"; txlen "13687";
4	ENSEMBL114_rn	exon	78759193	78759338	0.00222244488238997	+	.	gene_id "ENSRNOG00000025848"; transcript_id "ENSRNOG00000025848_tx_157"; exon_id "4_78759193_78759338_+"; exonnum "47"; txlen "13530";
4	ENSEMBL114_rn	exon	78759193	78759338	0.00222244488238997	+	.	gene_id "ENSRNOG00000025848"; transcript_id "ENSRNOG00000025848_tx_158"; exon_id "4_78759193_78759338_+"; exonnum "48"; txlen "13824";
4	ENSEMBL114_rn	exon	78759193	78759338	0.00222244488238997	+	.	gene_id "ENSRNOG00000025848"; transcript_id "ENSRNOG00000025848_tx_159"; exon_id "4_78759193_78759338_+"; exonnum "47"; txlen "13536";
4	ENSEMBL114_rn	exon	78759193	78759338	0.0246595467109379	+	.	gene_id "ENSRNOG00000025848"; transcript_id "ENSRNOG00000025848_tx_16"; exon_id "4_78759193_78759338_+"; exonnum "21"; txlen "3043";
4	ENSEMBL114_rn	exon	78759193	78759338	0.00222244488238997	+	.	gene_id "ENSRNOG00000025848"; transcript_id "ENSRNOG00000025848_tx_160"; exon_id "4_78759193_78759338_+"; exonnum "47"; txlen "13667";
4	ENSEMBL114_rn	exon	78759193	78759338	0.00222244488238997	+	.	gene_id "ENSRNOG00000025848"; transcript_id "ENSRNOG00000025848_tx_161"; exon_id "4_78759193_78759338_+"; exonnum "47"; txlen "13673";
4	ENSEMBL114_rn	exon	78759193	78759338	0.00220036067144468	+	.	gene_id "ENSRNOG00000025848"; transcript_id "ENSRNOG00000025848_tx_162"; exon_id "4_78759193_78759338_+"; exonnum "49"; txlen "9986";
4	ENSEMBL114_rn	exon	78759193	78759338	0.00220036067144468	+	.	gene_id "ENSRNOG00000025848"; transcript_id "ENSRNOG00000025848_tx_163"; exon_id "4_78759193_78759338_+"; exonnum "49"; txlen "9992";
4	ENSEMBL114_rn	exon	78759193	78759338	0.00220036067144468	+	.	gene_id "ENSRNOG00000025848"; transcript_id "ENSRNOG00000025848_tx_164"; exon_id "4_78759193_78759338_+"; exonnum "50"; txlen "10243";
4	ENSEMBL114_rn	exon	78759193	78759338	0.00220036067144468	+	.	gene_id "ENSRNOG00000025848"; transcript_id "ENSRNOG00000025848_tx_165"; exon_id "4_78759193_78759338_+"; exonnum "50"; txlen "10249";
4	ENSEMBL114_rn	exon	78759193	78759338	0.00220036067144468	+	.	gene_id "ENSRNOG00000025848"; transcript_id "ENSRNOG00000025848_tx_166"; exon_id "4_78759193_78759338_+"; exonnum "49"; txlen "9906";
4	ENSEMBL114_rn	exon	78759193	78759338	0.00220036067144468	+	.	gene_id "ENSRNOG00000025848"; transcript_id "ENSRNOG00000025848_tx_167"; exon_id "4_78759193_78759338_+"; exonnum "47"; txlen "9650";
4	ENSEMBL114_rn	exon	78759193	78759338	0.00220036067144468	+	.	gene_id "ENSRNOG00000025848"; transcript_id "ENSRNOG00000025848_tx_168"; exon_id "4_78759193_78759338_+"; exonnum "50"; txlen "10163";
4	ENSEMBL114_rn	exon	78759193	78759338	0.00220036067144468	+	.	gene_id "ENSRNOG00000025848"; transcript_id "ENSRNOG00000025848_tx_169"; exon_id "4_78759193_78759338_+"; exonnum "48"; txlen "9907";
4	ENSEMBL114_rn	exon	78759193	78759338	0.023839374857309	+	.	gene_id "ENSRNOG00000025848"; transcript_id "ENSRNOG00000025848_tx_17"; exon_id "4_78759193_78759338_+"; exonnum "7"; txlen "7437";
4	ENSEMBL114_rn	exon	78759193	78759338	0.00220036067144468	+	.	gene_id "ENSRNOG00000025848"; transcript_id "ENSRNOG00000025848_tx_170"; exon_id "4_78759193_78759338_+"; exonnum "48"; txlen "9913";
4	ENSEMBL114_rn	exon	78759193	78759338	0.00220036067144468	+	.	gene_id "ENSRNOG00000025848"; transcript_id "ENSRNOG00000025848_tx_171"; exon_id "4_78759193_78759338_+"; exonnum "48"; txlen "9827";
4	ENSEMBL114_rn	exon	78759193	78759338	0.00220036067144468	+	.	gene_id "ENSRNOG00000025848"; transcript_id "ENSRNOG00000025848_tx_172"; exon_id "4_78759193_78759338_+"; exonnum "48"; txlen "9868";
4	ENSEMBL114_rn	exon	78759193	78759338	0.00220036067144468	+	.	gene_id "ENSRNOG00000025848"; transcript_id "ENSRNOG00000025848_tx_173"; exon_id "4_78759193_78759338_+"; exonnum "49"; txlen "10125";
4	ENSEMBL114_rn	exon	78759193	78759338	0.00220036067144468	+	.	gene_id "ENSRNOG00000025848"; transcript_id "ENSRNOG00000025848_tx_174"; exon_id "4_78759193_78759338_+"; exonnum "49"; txlen "10131";
4	ENSEMBL114_rn	exon	78759193	78759338	0.00220036067144468	+	.	gene_id "ENSRNOG00000025848"; transcript_id "ENSRNOG00000025848_tx_175"; exon_id "4_78759193_78759338_+"; exonnum "49"; txlen "10045";
4	ENSEMBL114_rn	exon	78759193	78759338	0.00220036067144468	+	.	gene_id "ENSRNOG00000025848"; transcript_id "ENSRNOG00000025848_tx_176"; exon_id "4_78759193_78759338_+"; exonnum "47"; txlen "9789";
4	ENSEMBL114_rn	exon	78759193	78759338	0.00201891025703585	+	.	gene_id "ENSRNOG00000025848"; transcript_id "ENSRNOG00000025848_tx_179"; exon_id "4_78759193_78759338_+"; exonnum "53"; txlen "14474";
4	ENSEMBL114_rn	exon	78759193	78759338	0.00201891025703585	+	.	gene_id "ENSRNOG00000025848"; transcript_id "ENSRNOG00000025848_tx_180"; exon_id "4_78759193_78759338_+"; exonnum "52"; txlen "14270";
4	ENSEMBL114_rn	exon	78759193	78759338	0.00201891025703585	+	.	gene_id "ENSRNOG00000025848"; transcript_id "ENSRNOG00000025848_tx_181"; exon_id "4_78759193_78759338_+"; exonnum "54"; txlen "8638";
4	ENSEMBL114_rn	exon	78759193	78759338	0.00201891025703585	+	.	gene_id "ENSRNOG00000025848"; transcript_id "ENSRNOG00000025848_tx_182"; exon_id "4_78759193_78759338_+"; exonnum "53"; txlen "8506";
4	ENSEMBL114_rn	exon	78759193	78759338	0.00194819674783273	+	.	gene_id "ENSRNOG00000025848"; transcript_id "ENSRNOG00000025848_tx_185"; exon_id "4_78759193_78759338_+"; exonnum "18"; txlen "8761";
4	ENSEMBL114_rn	exon	78759193	78759338	0.00194819674783273	+	.	gene_id "ENSRNOG00000025848"; transcript_id "ENSRNOG00000025848_tx_186"; exon_id "4_78759193_78759338_+"; exonnum "19"; txlen "8887";
4	ENSEMBL114_rn	exon	78759193	78759338	0.00194819674783273	+	.	gene_id "ENSRNOG00000025848"; transcript_id "ENSRNOG00000025848_tx_187"; exon_id "4_78759193_78759338_+"; exonnum "20"; txlen "9097";
4	ENSEMBL114_rn	exon	78759193	78759338	0.0184527116341957	+	.	gene_id "ENSRNOG00000025848"; transcript_id "ENSRNOG00000025848_tx_19"; exon_id "4_78759193_78759338_+"; exonnum "7"; txlen "7341";
4	ENSEMBL114_rn	exon	78759193	78759338	0.00188163262918369	+	.	gene_id "ENSRNOG00000025848"; transcript_id "ENSRNOG00000025848_tx_192"; exon_id "4_78759193_78759338_+"; exonnum "40"; txlen "8197";
4	ENSEMBL114_rn	exon	78759193	78759338	0.00178099750832386	+	.	gene_id "ENSRNOG00000025848"; transcript_id "ENSRNOG00000025848_tx_196"; exon_id "4_78759193_78759338_+"; exonnum "60"; txlen "15649";
4	ENSEMBL114_rn	exon	78759193	78759338	0.00178099750832386	+	.	gene_id "ENSRNOG00000025848"; transcript_id "ENSRNOG00000025848_tx_197"; exon_id "4_78759193_78759338_+"; exonnum "60"; txlen "15655";
4	ENSEMBL114_rn	exon	78759193	78759338	0.00178099750832386	+	.	gene_id "ENSRNOG00000025848"; transcript_id "ENSRNOG00000025848_tx_199"; exon_id "4_78759193_78759338_+"; exonnum "60"; txlen "9681";
4	ENSEMBL114_rn	exon	78759193	78759338	0.0184527116341957	+	.	gene_id "ENSRNOG00000025848"; transcript_id "ENSRNOG00000025848_tx_20"; exon_id "4_78759193_78759338_+"; exonnum "7"; txlen "1373";
4	ENSEMBL114_rn	exon	78759193	78759338	0.00178099750832386	+	.	gene_id "ENSRNOG00000025848"; transcript_id "ENSRNOG00000025848_tx_200"; exon_id "4_78759193_78759338_+"; exonnum "60"; txlen "9687";
4	ENSEMBL114_rn	exon	78759193	78759338	0.00167453477811055	+	.	gene_id "ENSRNOG00000025848"; transcript_id "ENSRNOG00000025848_tx_203"; exon_id "4_78759193_78759338_+"; exonnum "56"; txlen "15031";
4	ENSEMBL114_rn	exon	78759193	78759338	0.00167453477811055	+	.	gene_id "ENSRNOG00000025848"; transcript_id "ENSRNOG00000025848_tx_204"; exon_id "4_78759193_78759338_+"; exonnum "56"; txlen "15037";
4	ENSEMBL114_rn	exon	78759193	78759338	0.00159397915731769	+	.	gene_id "ENSRNOG00000025848"; transcript_id "ENSRNOG00000025848_tx_209"; exon_id "4_78759193_78759338_+"; exonnum "19"; txlen "8819";
4	ENSEMBL114_rn	exon	78759193	78759338	0.017737568686815	+	.	gene_id "ENSRNOG00000025848"; transcript_id "ENSRNOG00000025848_tx_21"; exon_id "4_78759193_78759338_+"; exonnum "22"; txlen "9215";
4	ENSEMBL114_rn	exon	78759193	78759338	0.00159397915731769	+	.	gene_id "ENSRNOG00000025848"; transcript_id "ENSRNOG00000025848_tx_210"; exon_id "4_78759193_78759338_+"; exonnum "20"; txlen "8945";
4	ENSEMBL114_rn	exon	78759193	78759338	0.00159397915731769	+	.	gene_id "ENSRNOG00000025848"; transcript_id "ENSRNOG00000025848_tx_211"; exon_id "4_78759193_78759338_+"; exonnum "21"; txlen "9155";
4	ENSEMBL114_rn	exon	78759193	78759338	0.00159397915731769	+	.	gene_id "ENSRNOG00000025848"; transcript_id "ENSRNOG00000025848_tx_212"; exon_id "4_78759193_78759338_+"; exonnum "22"; txlen "9281";
4	ENSEMBL114_rn	exon	78759193	78759338	0.017737568686815	+	.	gene_id "ENSRNOG00000025848"; transcript_id "ENSRNOG00000025848_tx_22"; exon_id "4_78759193_78759338_+"; exonnum "20"; txlen "8879";
4	ENSEMBL114_rn	exon	78759193	78759338	0.00142535941980722	+	.	gene_id "ENSRNOG00000025848"; transcript_id "ENSRNOG00000025848_tx_220"; exon_id "4_78759193_78759338_+"; exonnum "24"; txlen "5745";
4	ENSEMBL114_rn	exon	78759193	78759338	0.00138917805649261	+	.	gene_id "ENSRNOG00000025848"; transcript_id "ENSRNOG00000025848_tx_221"; exon_id "4_78759193_78759338_+"; exonnum "60"; txlen "15635";
4	ENSEMBL114_rn	exon	78759193	78759338	0.00138917805649261	+	.	gene_id "ENSRNOG00000025848"; transcript_id "ENSRNOG00000025848_tx_222"; exon_id "4_78759193_78759338_+"; exonnum "60"; txlen "15641";
4	ENSEMBL114_rn	exon	78759193	78759338	0.00138917805649261	+	.	gene_id "ENSRNOG00000025848"; transcript_id "ENSRNOG00000025848_tx_223"; exon_id "4_78759193_78759338_+"; exonnum "59"; txlen "15517";
4	ENSEMBL114_rn	exon	78759193	78759338	0.00138917805649261	+	.	gene_id "ENSRNOG00000025848"; transcript_id "ENSRNOG00000025848_tx_224"; exon_id "4_78759193_78759338_+"; exonnum "59"; txlen "15523";
4	ENSEMBL114_rn	exon	78759193	78759338	0.00138917805649261	+	.	gene_id "ENSRNOG00000025848"; transcript_id "ENSRNOG00000025848_tx_225"; exon_id "4_78759193_78759338_+"; exonnum "60"; txlen "9667";
4	ENSEMBL114_rn	exon	78759193	78759338	0.00138917805649261	+	.	gene_id "ENSRNOG00000025848"; transcript_id "ENSRNOG00000025848_tx_226"; exon_id "4_78759193_78759338_+"; exonnum "60"; txlen "9673";
4	ENSEMBL114_rn	exon	78759193	78759338	0.00138917805649261	+	.	gene_id "ENSRNOG00000025848"; transcript_id "ENSRNOG00000025848_tx_227"; exon_id "4_78759193_78759338_+"; exonnum "59"; txlen "9549";
4	ENSEMBL114_rn	exon	78759193	78759338	0.00138917805649261	+	.	gene_id "ENSRNOG00000025848"; transcript_id "ENSRNOG00000025848_tx_228"; exon_id "4_78759193_78759338_+"; exonnum "59"; txlen "9555";
4	ENSEMBL114_rn	exon	78759193	78759338	0.00129641402176301	+	.	gene_id "ENSRNOG00000025848"; transcript_id "ENSRNOG00000025848_tx_229"; exon_id "4_78759193_78759338_+"; exonnum "54"; txlen "14801";
4	ENSEMBL114_rn	exon	78759193	78759338	0.017737568686815	+	.	gene_id "ENSRNOG00000025848"; transcript_id "ENSRNOG00000025848_tx_23"; exon_id "4_78759193_78759338_+"; exonnum "22"; txlen "9221";
4	ENSEMBL114_rn	exon	78759193	78759338	0.00129641402176301	+	.	gene_id "ENSRNOG00000025848"; transcript_id "ENSRNOG00000025848_tx_230"; exon_id "4_78759193_78759338_+"; exonnum "56"; txlen "15137";
4	ENSEMBL114_rn	exon	78759193	78759338	0.00129641402176301	+	.	gene_id "ENSRNOG00000025848"; transcript_id "ENSRNOG00000025848_tx_231"; exon_id "4_78759193_78759338_+"; exonnum "56"; txlen "15143";
4	ENSEMBL114_rn	exon	78759193	78759338	0.00129641402176301	+	.	gene_id "ENSRNOG00000025848"; transcript_id "ENSRNOG00000025848_tx_232"; exon_id "4_78759193_78759338_+"; exonnum "55"; txlen "15005";
4	ENSEMBL114_rn	exon	78759193	78759338	0.00129641402176301	+	.	gene_id "ENSRNOG00000025848"; transcript_id "ENSRNOG00000025848_tx_233"; exon_id "4_78759193_78759338_+"; exonnum "55"; txlen "15011";
4	ENSEMBL114_rn	exon	78759193	78759338	0.00129641402176301	+	.	gene_id "ENSRNOG00000025848"; transcript_id "ENSRNOG00000025848_tx_234"; exon_id "4_78759193_78759338_+"; exonnum "55"; txlen "15019";
4	ENSEMBL114_rn	exon	78759193	78759338	0.017737568686815	+	.	gene_id "ENSRNOG00000025848"; transcript_id "ENSRNOG00000025848_tx_24"; exon_id "4_78759193_78759338_+"; exonnum "20"; txlen "8885";
4	ENSEMBL114_rn	exon	78759193	78759338	0.017737568686815	+	.	gene_id "ENSRNOG00000025848"; transcript_id "ENSRNOG00000025848_tx_25"; exon_id "4_78759193_78759338_+"; exonnum "22"; txlen "3247";
4	ENSEMBL114_rn	exon	78759193	78759338	0.017737568686815	+	.	gene_id "ENSRNOG00000025848"; transcript_id "ENSRNOG00000025848_tx_26"; exon_id "4_78759193_78759338_+"; exonnum "22"; txlen "3253";
4	ENSEMBL114_rn	exon	78759193	78759338	0.017737568686815	+	.	gene_id "ENSRNOG00000025848"; transcript_id "ENSRNOG00000025848_tx_27"; exon_id "4_78759193_78759338_+"; exonnum "20"; txlen "2911";
4	ENSEMBL114_rn	exon	78759193	78759338	0.0173558586089855	+	.	gene_id "ENSRNOG00000025848"; transcript_id "ENSRNOG00000025848_tx_28"; exon_id "4_78759193_78759338_+"; exonnum "7"; txlen "1469";
4	ENSEMBL114_rn	exon	78759193	78759338	0.0773375022991017	+	.	gene_id "ENSRNOG00000025848"; transcript_id "ENSRNOG00000025848_tx_3"; exon_id "4_78759193_78759338_+"; exonnum "8"; txlen "7569";
4	ENSEMBL114_rn	exon	78759193	78759338	0.0121708103970937	+	.	gene_id "ENSRNOG00000025848"; transcript_id "ENSRNOG00000025848_tx_30"; exon_id "4_78759193_78759338_+"; exonnum "62"; txlen "16115";
4	ENSEMBL114_rn	exon	78759193	78759338	0.0121708103970937	+	.	gene_id "ENSRNOG00000025848"; transcript_id "ENSRNOG00000025848_tx_31"; exon_id "4_78759193_78759338_+"; exonnum "60"; txlen "15779";
4	ENSEMBL114_rn	exon	78759193	78759338	0.0121708103970937	+	.	gene_id "ENSRNOG00000025848"; transcript_id "ENSRNOG00000025848_tx_32"; exon_id "4_78759193_78759338_+"; exonnum "62"; txlen "10147";
4	ENSEMBL114_rn	exon	78759193	78759338	0.0121708103970937	+	.	gene_id "ENSRNOG00000025848"; transcript_id "ENSRNOG00000025848_tx_33"; exon_id "4_78759193_78759338_+"; exonnum "60"; txlen "9811";
4	ENSEMBL114_rn	exon	78759193	78759338	0.0118530393727465	+	.	gene_id "ENSRNOG00000025848"; transcript_id "ENSRNOG00000025848_tx_38"; exon_id "4_78759193_78759338_+"; exonnum "50"; txlen "14056";
4	ENSEMBL114_rn	exon	78759193	78759338	0.0118530393727465	+	.	gene_id "ENSRNOG00000025848"; transcript_id "ENSRNOG00000025848_tx_39"; exon_id "4_78759193_78759338_+"; exonnum "50"; txlen "14193";
4	ENSEMBL114_rn	exon	78759193	78759338	0.0475719467530498	+	.	gene_id "ENSRNOG00000025848"; transcript_id "ENSRNOG00000025848_tx_4"; exon_id "4_78759193_78759338_+"; exonnum "8"; txlen "1601";
4	ENSEMBL114_rn	exon	78759193	78759338	0.0100010019707549	+	.	gene_id "ENSRNOG00000025848"; transcript_id "ENSRNOG00000025848_tx_40"; exon_id "4_78759193_78759338_+"; exonnum "49"; txlen "13938";
4	ENSEMBL114_rn	exon	78759193	78759338	0.0100010019707549	+	.	gene_id "ENSRNOG00000025848"; transcript_id "ENSRNOG00000025848_tx_41"; exon_id "4_78759193_78759338_+"; exonnum "49"; txlen "14075";
4	ENSEMBL114_rn	exon	78759193	78759338	0.00777855708836488	+	.	gene_id "ENSRNOG00000025848"; transcript_id "ENSRNOG00000025848_tx_49"; exon_id "4_78759193_78759338_+"; exonnum "50"; txlen "14062";
4	ENSEMBL114_rn	exon	78759193	78759338	0.0337374465181991	+	.	gene_id "ENSRNOG00000025848"; transcript_id "ENSRNOG00000025848_tx_5"; exon_id "4_78759193_78759338_+"; exonnum "8"; txlen "1505";
4	ENSEMBL114_rn	exon	78759193	78759338	0.00777855708836488	+	.	gene_id "ENSRNOG00000025848"; transcript_id "ENSRNOG00000025848_tx_50"; exon_id "4_78759193_78759338_+"; exonnum "50"; txlen "14199";
4	ENSEMBL114_rn	exon	78759193	78759338	0.00777855708836488	+	.	gene_id "ENSRNOG00000025848"; transcript_id "ENSRNOG00000025848_tx_51"; exon_id "4_78759193_78759338_+"; exonnum "49"; txlen "13944";
4	ENSEMBL114_rn	exon	78759193	78759338	0.00777855708836488	+	.	gene_id "ENSRNOG00000025848"; transcript_id "ENSRNOG00000025848_tx_52"; exon_id "4_78759193_78759338_+"; exonnum "49"; txlen "14081";
4	ENSEMBL114_rn	exon	78759193	78759338	0.00696126318933327	+	.	gene_id "ENSRNOG00000025848"; transcript_id "ENSRNOG00000025848_tx_57"; exon_id "4_78759193_78759338_+"; exonnum "26"; txlen "4057";
4	ENSEMBL114_rn	exon	78759193	78759338	0.00696126318933327	+	.	gene_id "ENSRNOG00000025848"; transcript_id "ENSRNOG00000025848_tx_58"; exon_id "4_78759193_78759338_+"; exonnum "26"; txlen "4051";
4	ENSEMBL114_rn	exon	78759193	78759338	0.0058513511524489	+	.	gene_id "ENSRNOG00000025848"; transcript_id "ENSRNOG00000025848_tx_65"; exon_id "4_78759193_78759338_+"; exonnum "61"; txlen "15956";
4	ENSEMBL114_rn	exon	78759193	78759338	0.0058513511524489	+	.	gene_id "ENSRNOG00000025848"; transcript_id "ENSRNOG00000025848_tx_66"; exon_id "4_78759193_78759338_+"; exonnum "59"; txlen "15620";
4	ENSEMBL114_rn	exon	78759193	78759338	0.0058513511524489	+	.	gene_id "ENSRNOG00000025848"; transcript_id "ENSRNOG00000025848_tx_67"; exon_id "4_78759193_78759338_+"; exonnum "61"; txlen "9988";
4	ENSEMBL114_rn	exon	78759193	78759338	0.0058513511524489	+	.	gene_id "ENSRNOG00000025848"; transcript_id "ENSRNOG00000025848_tx_68"; exon_id "4_78759193_78759338_+"; exonnum "59"; txlen "9652";
4	ENSEMBL114_rn	exon	78759193	78759338	0.0246595467109379	+	.	gene_id "ENSRNOG00000025848"; transcript_id "ENSRNOG00000025848_tx_7"; exon_id "4_78759193_78759338_+"; exonnum "23"; txlen "9347";
4	ENSEMBL114_rn	exon	78759193	78759338	0.00546483171054026	+	.	gene_id "ENSRNOG00000025848"; transcript_id "ENSRNOG00000025848_tx_73"; exon_id "4_78759193_78759338_+"; exonnum "19"; txlen "7659";
4	ENSEMBL114_rn	exon	78759193	78759338	0.00546483171054026	+	.	gene_id "ENSRNOG00000025848"; transcript_id "ENSRNOG00000025848_tx_74"; exon_id "4_78759193_78759338_+"; exonnum "19"; txlen "7745";
4	ENSEMBL114_rn	exon	78759193	78759338	0.00546483171054026	+	.	gene_id "ENSRNOG00000025848"; transcript_id "ENSRNOG00000025848_tx_75"; exon_id "4_78759193_78759338_+"; exonnum "19"; txlen "7542";
4	ENSEMBL114_rn	exon	78759193	78759338	0.00541431581392587	+	.	gene_id "ENSRNOG00000025848"; transcript_id "ENSRNOG00000025848_tx_76"; exon_id "4_78759193_78759338_+"; exonnum "24"; txlen "3790";
4	ENSEMBL114_rn	exon	78759193	78759338	0.00541431581392587	+	.	gene_id "ENSRNOG00000025848"; transcript_id "ENSRNOG00000025848_tx_77"; exon_id "4_78759193_78759338_+"; exonnum "23"; txlen "3664";
4	ENSEMBL114_rn	exon	78759193	78759338	0.00541431581392587	+	.	gene_id "ENSRNOG00000025848"; transcript_id "ENSRNOG00000025848_tx_78"; exon_id "4_78759193_78759338_+"; exonnum "26"; txlen "4126";
4	ENSEMBL114_rn	exon	78759193	78759338	0.00541431581392587	+	.	gene_id "ENSRNOG00000025848"; transcript_id "ENSRNOG00000025848_tx_79"; exon_id "4_78759193_78759338_+"; exonnum "25"; txlen "4000";
4	ENSEMBL114_rn	exon	78759193	78759338	0.0246595467109379	+	.	gene_id "ENSRNOG00000025848"; transcript_id "ENSRNOG00000025848_tx_8"; exon_id "4_78759193_78759338_+"; exonnum "21"; txlen "9011";
4	ENSEMBL114_rn	exon	78759193	78759338	0.00491868547411819	+	.	gene_id "ENSRNOG00000025848"; transcript_id "ENSRNOG00000025848_tx_80"; exon_id "4_78759193_78759338_+"; exonnum "54"; txlen "14869";
4	ENSEMBL114_rn	exon	78759193	78759338	0.00491868547411819	+	.	gene_id "ENSRNOG00000025848"; transcript_id "ENSRNOG00000025848_tx_81"; exon_id "4_78759193_78759338_+"; exonnum "54"; txlen "14875";
4	ENSEMBL114_rn	exon	78759193	78759338	0.00407448228438161	+	.	gene_id "ENSRNOG00000025848"; transcript_id "ENSRNOG00000025848_tx_84"; exon_id "4_78759193_78759338_+"; exonnum "49"; txlen "13905";
4	ENSEMBL114_rn	exon	78759193	78759338	0.00407448228438161	+	.	gene_id "ENSRNOG00000025848"; transcript_id "ENSRNOG00000025848_tx_85"; exon_id "4_78759193_78759338_+"; exonnum "49"; txlen "14042";
4	ENSEMBL114_rn	exon	78759193	78759338	0.00407448228438161	+	.	gene_id "ENSRNOG00000025848"; transcript_id "ENSRNOG00000025848_tx_86"; exon_id "4_78759193_78759338_+"; exonnum "49"; txlen "13911";
4	ENSEMBL114_rn	exon	78759193	78759338	0.00407448228438161	+	.	gene_id "ENSRNOG00000025848"; transcript_id "ENSRNOG00000025848_tx_87"; exon_id "4_78759193_78759338_+"; exonnum "49"; txlen "14048";
4	ENSEMBL114_rn	exon	78759193	78759338	0.00407448228438161	+	.	gene_id "ENSRNOG00000025848"; transcript_id "ENSRNOG00000025848_tx_88"; exon_id "4_78759193_78759338_+"; exonnum "48"; txlen "13787";
4	ENSEMBL114_rn	exon	78759193	78759338	0.00407448228438161	+	.	gene_id "ENSRNOG00000025848"; transcript_id "ENSRNOG00000025848_tx_89"; exon_id "4_78759193_78759338_+"; exonnum "48"; txlen "13793";
4	ENSEMBL114_rn	exon	78759193	78759338	0.0246595467109379	+	.	gene_id "ENSRNOG00000025848"; transcript_id "ENSRNOG00000025848_tx_9"; exon_id "4_78759193_78759338_+"; exonnum "23"; txlen "9353";
4	ENSEMBL114_rn	exon	78759193	78759338	0.00407448228438161	+	.	gene_id "ENSRNOG00000025848"; transcript_id "ENSRNOG00000025848_tx_90"; exon_id "4_78759193_78759338_+"; exonnum "48"; txlen "13924";
4	ENSEMBL114_rn	exon	78759193	78759338	0.00407448228438161	+	.	gene_id "ENSRNOG00000025848"; transcript_id "ENSRNOG00000025848_tx_91"; exon_id "4_78759193_78759338_+"; exonnum "48"; txlen "13930";
4	ENSEMBL114_rn	exon	78759193	78759338	0.00399412841288737	+	.	gene_id "ENSRNOG00000025848"; transcript_id "ENSRNOG00000025848_tx_93"; exon_id "4_78759193_78759338_+"; exonnum "5"; txlen "6602";
4	ensembl	exon	78760031	78760125	0	+	.	gene_id "ENSRNOG00000025848"; gene_version "6"; transcript_id "ENSRNOT00000152821"; transcript_version "1"; exon_number "62"; gene_name "Sspo"; gene_source "ensembl"; gene_biotype "protein_coding"; transcript_name "Sspo-202"; transcript_source "ensembl"; transcript_biotype "protein_coding"; exon_id "ENSRNOE00000212907"; exon_version "1"; tag "Ensembl_canonical";
4	ensembl	CDS	78760031	78760125	0	+	0	gene_id "ENSRNOG00000025848"; gene_version "6"; transcript_id "ENSRNOT00000152821"; transcript_version "1"; exon_number "62"; gene_name "Sspo"; gene_source "ensembl"; gene_biotype "protein_coding"; transcript_name "Sspo-202"; transcript_source "ensembl"; transcript_biotype "protein_coding"; protein_id "ENSRNOP00000108533"; protein_version "1"; tag "Ensembl_canonical";
4	ensembl	exon	78760031	78760125	0	+	.	gene_id "ENSRNOG00000025848"; gene_version "6"; transcript_id "ENSRNOT00000035906"; transcript_version "5"; exon_number "63"; gene_name "Sspo"; gene_source "ensembl"; gene_biotype "protein_coding"; transcript_name "Sspo-201"; transcript_source "ensembl"; transcript_biotype "protein_coding"; exon_id "ENSRNOE00000212907"; exon_version "1";
4	ensembl	CDS	78760031	78760125	0	+	0	gene_id "ENSRNOG00000025848"; gene_version "6"; transcript_id "ENSRNOT00000035906"; transcript_version "5"; exon_number "63"; gene_name "Sspo"; gene_source "ensembl"; gene_biotype "protein_coding"; transcript_name "Sspo-201"; transcript_source "ensembl"; transcript_biotype "protein_coding"; protein_id "ENSRNOP00000037189"; protein_version "2";
4	ENSEMBL114_rn	exon	78760031	78760125	0.0894976030570806	+	.	gene_id "ENSRNOG00000025848"; transcript_id "ENSRNOG00000025848_tx_1"; exon_id "4_78760031_78760125_+"; exonnum "9"; txlen "7473";
4	ENSEMBL114_rn	exon	78760031	78760125	0.0246595467109379	+	.	gene_id "ENSRNOG00000025848"; transcript_id "ENSRNOG00000025848_tx_10"; exon_id "4_78760031_78760125_+"; exonnum "22"; txlen "9017";
4	ENSEMBL114_rn	exon	78760031	78760125	0.00344468983392152	+	.	gene_id "ENSRNOG00000025848"; transcript_id "ENSRNOG00000025848_tx_109"; exon_id "4_78760031_78760125_+"; exonnum "56"; txlen "14949";
4	ENSEMBL114_rn	exon	78760031	78760125	0.0033650671098929	+	.	gene_id "ENSRNOG00000025848"; transcript_id "ENSRNOG00000025848_tx_110"; exon_id "4_78760031_78760125_+"; exonnum "23"; txlen "9206";
4	ENSEMBL114_rn	exon	78760031	78760125	0.00293381422859291	+	.	gene_id "ENSRNOG00000025848"; transcript_id "ENSRNOG00000025848_tx_113"; exon_id "4_78760031_78760125_+"; exonnum "50"; txlen "10077";
4	ENSEMBL114_rn	exon	78760031	78760125	0.00293381422859291	+	.	gene_id "ENSRNOG00000025848"; transcript_id "ENSRNOG00000025848_tx_114"; exon_id "4_78760031_78760125_+"; exonnum "51"; txlen "10334";
4	ENSEMBL114_rn	exon	78760031	78760125	0.00293381422859291	+	.	gene_id "ENSRNOG00000025848"; transcript_id "ENSRNOG00000025848_tx_115"; exon_id "4_78760031_78760125_+"; exonnum "48"; txlen "9827";
4	ENSEMBL114_rn	exon	78760031	78760125	0.00293381422859291	+	.	gene_id "ENSRNOG00000025848"; transcript_id "ENSRNOG00000025848_tx_116"; exon_id "4_78760031_78760125_+"; exonnum "51"; txlen "10340";
4	ENSEMBL114_rn	exon	78760031	78760125	0.00293381422859291	+	.	gene_id "ENSRNOG00000025848"; transcript_id "ENSRNOG00000025848_tx_117"; exon_id "4_78760031_78760125_+"; exonnum "48"; txlen "9741";
4	ENSEMBL114_rn	exon	78760031	78760125	0.00293381422859291	+	.	gene_id "ENSRNOG00000025848"; transcript_id "ENSRNOG00000025848_tx_118"; exon_id "4_78760031_78760125_+"; exonnum "49"; txlen "9998";
4	ENSEMBL114_rn	exon	78760031	78760125	0.00293381422859291	+	.	gene_id "ENSRNOG00000025848"; transcript_id "ENSRNOG00000025848_tx_119"; exon_id "4_78760031_78760125_+"; exonnum "49"; txlen "10004";
4	ENSEMBL114_rn	exon	78760031	78760125	0.00293381422859291	+	.	gene_id "ENSRNOG00000025848"; transcript_id "ENSRNOG00000025848_tx_120"; exon_id "4_78760031_78760125_+"; exonnum "47"; txlen "9703";
4	ENSEMBL114_rn	exon	78760031	78760125	0.00293381422859291	+	.	gene_id "ENSRNOG00000025848"; transcript_id "ENSRNOG00000025848_tx_121"; exon_id "4_78760031_78760125_+"; exonnum "49"; txlen "9959";
4	ENSEMBL114_rn	exon	78760031	78760125	0.00293381422859291	+	.	gene_id "ENSRNOG00000025848"; transcript_id "ENSRNOG00000025848_tx_122"; exon_id "4_78760031_78760125_+"; exonnum "50"; txlen "10216";
4	ENSEMBL114_rn	exon	78760031	78760125	0.00293381422859291	+	.	gene_id "ENSRNOG00000025848"; transcript_id "ENSRNOG00000025848_tx_123"; exon_id "4_78760031_78760125_+"; exonnum "48"; txlen "9880";
4	ENSEMBL114_rn	exon	78760031	78760125	0.00292083591365113	+	.	gene_id "ENSRNOG00000025848"; transcript_id "ENSRNOG00000025848_tx_124"; exon_id "4_78760031_78760125_+"; exonnum "62"; txlen "15767";
4	ENSEMBL114_rn	exon	78760031	78760125	0.00292083591365113	+	.	gene_id "ENSRNOG00000025848"; transcript_id "ENSRNOG00000025848_tx_125"; exon_id "4_78760031_78760125_+"; exonnum "62"; txlen "9799";
4	ENSEMBL114_rn	exon	78760031	78760125	0.00273994963454865	+	.	gene_id "ENSRNOG00000025848"; transcript_id "ENSRNOG00000025848_tx_129"; exon_id "4_78760031_78760125_+"; exonnum "53"; txlen "14492";
4	ENSEMBL114_rn	exon	78760031	78760125	0.00273994963454865	+	.	gene_id "ENSRNOG00000025848"; transcript_id "ENSRNOG00000025848_tx_130"; exon_id "4_78760031_78760125_+"; exonnum "54"; txlen "8656";
4	ENSEMBL114_rn	exon	78760031	78760125	0.00273994963454865	+	.	gene_id "ENSRNOG00000025848"; transcript_id "ENSRNOG00000025848_tx_131"; exon_id "4_78760031_78760125_+"; exonnum "53"; txlen "8524";
4	ENSEMBL114_rn	exon	78760031	78760125	0.00245153388354353	+	.	gene_id "ENSRNOG00000025848"; transcript_id "ENSRNOG00000025848_tx_133"; exon_id "4_78760031_78760125_+"; exonnum "54"; txlen "8604";
4	ENSEMBL114_rn	exon	78760031	78760125	0.00239801071074183	+	.	gene_id "ENSRNOG00000025848"; transcript_id "ENSRNOG00000025848_tx_136"; exon_id "4_78760031_78760125_+"; exonnum "50"; txlen "7980";
4	ENSEMBL114_rn	exon	78760031	78760125	0.00229001747813787	+	.	gene_id "ENSRNOG00000025848"; transcript_id "ENSRNOG00000025848_tx_138"; exon_id "4_78760031_78760125_+"; exonnum "30"; txlen "6235";
4	ENSEMBL114_rn	exon	78760031	78760125	0.00227016252651609	+	.	gene_id "ENSRNOG00000025848"; transcript_id "ENSRNOG00000025848_tx_139"; exon_id "4_78760031_78760125_+"; exonnum "56"; txlen "14982";
4	ENSEMBL114_rn	exon	78760031	78760125	0.0246595467109379	+	.	gene_id "ENSRNOG00000025848"; transcript_id "ENSRNOG00000025848_tx_14"; exon_id "4_78760031_78760125_+"; exonnum "24"; txlen "3379";
4	ENSEMBL114_rn	exon	78760031	78760125	0.00227016252651609	+	.	gene_id "ENSRNOG00000025848"; transcript_id "ENSRNOG00000025848_tx_140"; exon_id "4_78760031_78760125_+"; exonnum "56"; txlen "14988";
4	ENSEMBL114_rn	exon	78760031	78760125	0.00227016252651609	+	.	gene_id "ENSRNOG00000025848"; transcript_id "ENSRNOG00000025848_tx_141"; exon_id "4_78760031_78760125_+"; exonnum "55"; txlen "14823";
4	ENSEMBL114_rn	exon	78760031	78760125	0.00227016252651609	+	.	gene_id "ENSRNOG00000025848"; transcript_id "ENSRNOG00000025848_tx_142"; exon_id "4_78760031_78760125_+"; exonnum "55"; txlen "14829";
4	ENSEMBL114_rn	exon	78760031	78760125	0.00227016252651609	+	.	gene_id "ENSRNOG00000025848"; transcript_id "ENSRNOG00000025848_tx_143"; exon_id "4_78760031_78760125_+"; exonnum "54"; txlen "14743";
4	ENSEMBL114_rn	exon	78760031	78760125	0.00227016252651609	+	.	gene_id "ENSRNOG00000025848"; transcript_id "ENSRNOG00000025848_tx_144"; exon_id "4_78760031_78760125_+"; exonnum "54"; txlen "14749";
4	ENSEMBL114_rn	exon	78760031	78760125	0.00222244488238997	+	.	gene_id "ENSRNOG00000025848"; transcript_id "ENSRNOG00000025848_tx_146"; exon_id "4_78760031_78760125_+"; exonnum "50"; txlen "13799";
4	ENSEMBL114_rn	exon	78760031	78760125	0.00222244488238997	+	.	gene_id "ENSRNOG00000025848"; transcript_id "ENSRNOG00000025848_tx_147"; exon_id "4_78760031_78760125_+"; exonnum "50"; txlen "13805";
4	ENSEMBL114_rn	exon	78760031	78760125	0.00222244488238997	+	.	gene_id "ENSRNOG00000025848"; transcript_id "ENSRNOG00000025848_tx_148"; exon_id "4_78760031_78760125_+"; exonnum "50"; txlen "13936";
4	ENSEMBL114_rn	exon	78760031	78760125	0.00222244488238997	+	.	gene_id "ENSRNOG00000025848"; transcript_id "ENSRNOG00000025848_tx_149"; exon_id "4_78760031_78760125_+"; exonnum "49"; txlen "13648";
4	ENSEMBL114_rn	exon	78760031	78760125	0.0246595467109379	+	.	gene_id "ENSRNOG00000025848"; transcript_id "ENSRNOG00000025848_tx_15"; exon_id "4_78760031_78760125_+"; exonnum "24"; txlen "3385";
4	ENSEMBL114_rn	exon	78760031	78760125	0.00222244488238997	+	.	gene_id "ENSRNOG00000025848"; transcript_id "ENSRNOG00000025848_tx_150"; exon_id "4_78760031_78760125_+"; exonnum "50"; txlen "13942";
4	ENSEMBL114_rn	exon	78760031	78760125	0.00222244488238997	+	.	gene_id "ENSRNOG00000025848"; transcript_id "ENSRNOG00000025848_tx_151"; exon_id "4_78760031_78760125_+"; exonnum "49"; txlen "13654";
4	ENSEMBL114_rn	exon	78760031	78760125	0.00222244488238997	+	.	gene_id "ENSRNOG00000025848"; transcript_id "ENSRNOG00000025848_tx_152"; exon_id "4_78760031_78760125_+"; exonnum "49"; txlen "13785";
4	ENSEMBL114_rn	exon	78760031	78760125	0.00222244488238997	+	.	gene_id "ENSRNOG00000025848"; transcript_id "ENSRNOG00000025848_tx_153"; exon_id "4_78760031_78760125_+"; exonnum "49"; txlen "13791";
4	ENSEMBL114_rn	exon	78760031	78760125	0.00222244488238997	+	.	gene_id "ENSRNOG00000025848"; transcript_id "ENSRNOG00000025848_tx_154"; exon_id "4_78760031_78760125_+"; exonnum "49"; txlen "13681";
4	ENSEMBL114_rn	exon	78760031	78760125	0.00222244488238997	+	.	gene_id "ENSRNOG00000025848"; transcript_id "ENSRNOG00000025848_tx_155"; exon_id "4_78760031_78760125_+"; exonnum "49"; txlen "13818";
4	ENSEMBL114_rn	exon	78760031	78760125	0.00222244488238997	+	.	gene_id "ENSRNOG00000025848"; transcript_id "ENSRNOG00000025848_tx_156"; exon_id "4_78760031_78760125_+"; exonnum "49"; txlen "13687";
4	ENSEMBL114_rn	exon	78760031	78760125	0.00222244488238997	+	.	gene_id "ENSRNOG00000025848"; transcript_id "ENSRNOG00000025848_tx_157"; exon_id "4_78760031_78760125_+"; exonnum "48"; txlen "13530";
4	ENSEMBL114_rn	exon	78760031	78760125	0.00222244488238997	+	.	gene_id "ENSRNOG00000025848"; transcript_id "ENSRNOG00000025848_tx_158"; exon_id "4_78760031_78760125_+"; exonnum "49"; txlen "13824";
4	ENSEMBL114_rn	exon	78760031	78760125	0.00222244488238997	+	.	gene_id "ENSRNOG00000025848"; transcript_id "ENSRNOG00000025848_tx_159"; exon_id "4_78760031_78760125_+"; exonnum "48"; txlen "13536";
4	ENSEMBL114_rn	exon	78760031	78760125	0.0246595467109379	+	.	gene_id "ENSRNOG00000025848"; transcript_id "ENSRNOG00000025848_tx_16"; exon_id "4_78760031_78760125_+"; exonnum "22"; txlen "3043";
4	ENSEMBL114_rn	exon	78760031	78760125	0.00222244488238997	+	.	gene_id "ENSRNOG00000025848"; transcript_id "ENSRNOG00000025848_tx_160"; exon_id "4_78760031_78760125_+"; exonnum "48"; txlen "13667";
4	ENSEMBL114_rn	exon	78760031	78760125	0.00222244488238997	+	.	gene_id "ENSRNOG00000025848"; transcript_id "ENSRNOG00000025848_tx_161"; exon_id "4_78760031_78760125_+"; exonnum "48"; txlen "13673";
4	ENSEMBL114_rn	exon	78760031	78760125	0.00220036067144468	+	.	gene_id "ENSRNOG00000025848"; transcript_id "ENSRNOG00000025848_tx_162"; exon_id "4_78760031_78760125_+"; exonnum "50"; txlen "9986";
4	ENSEMBL114_rn	exon	78760031	78760125	0.00220036067144468	+	.	gene_id "ENSRNOG00000025848"; transcript_id "ENSRNOG00000025848_tx_163"; exon_id "4_78760031_78760125_+"; exonnum "50"; txlen "9992";
4	ENSEMBL114_rn	exon	78760031	78760125	0.00220036067144468	+	.	gene_id "ENSRNOG00000025848"; transcript_id "ENSRNOG00000025848_tx_164"; exon_id "4_78760031_78760125_+"; exonnum "51"; txlen "10243";
4	ENSEMBL114_rn	exon	78760031	78760125	0.00220036067144468	+	.	gene_id "ENSRNOG00000025848"; transcript_id "ENSRNOG00000025848_tx_165"; exon_id "4_78760031_78760125_+"; exonnum "51"; txlen "10249";
4	ENSEMBL114_rn	exon	78760031	78760125	0.00220036067144468	+	.	gene_id "ENSRNOG00000025848"; transcript_id "ENSRNOG00000025848_tx_166"; exon_id "4_78760031_78760125_+"; exonnum "50"; txlen "9906";
4	ENSEMBL114_rn	exon	78760031	78760125	0.00220036067144468	+	.	gene_id "ENSRNOG00000025848"; transcript_id "ENSRNOG00000025848_tx_167"; exon_id "4_78760031_78760125_+"; exonnum "48"; txlen "9650";
4	ENSEMBL114_rn	exon	78760031	78760125	0.00220036067144468	+	.	gene_id "ENSRNOG00000025848"; transcript_id "ENSRNOG00000025848_tx_168"; exon_id "4_78760031_78760125_+"; exonnum "51"; txlen "10163";
4	ENSEMBL114_rn	exon	78760031	78760125	0.00220036067144468	+	.	gene_id "ENSRNOG00000025848"; transcript_id "ENSRNOG00000025848_tx_169"; exon_id "4_78760031_78760125_+"; exonnum "49"; txlen "9907";
4	ENSEMBL114_rn	exon	78760031	78760125	0.023839374857309	+	.	gene_id "ENSRNOG00000025848"; transcript_id "ENSRNOG00000025848_tx_17"; exon_id "4_78760031_78760125_+"; exonnum "8"; txlen "7437";
4	ENSEMBL114_rn	exon	78760031	78760125	0.00220036067144468	+	.	gene_id "ENSRNOG00000025848"; transcript_id "ENSRNOG00000025848_tx_170"; exon_id "4_78760031_78760125_+"; exonnum "49"; txlen "9913";
4	ENSEMBL114_rn	exon	78760031	78760125	0.00220036067144468	+	.	gene_id "ENSRNOG00000025848"; transcript_id "ENSRNOG00000025848_tx_171"; exon_id "4_78760031_78760125_+"; exonnum "49"; txlen "9827";
4	ENSEMBL114_rn	exon	78760031	78760125	0.00220036067144468	+	.	gene_id "ENSRNOG00000025848"; transcript_id "ENSRNOG00000025848_tx_172"; exon_id "4_78760031_78760125_+"; exonnum "49"; txlen "9868";
4	ENSEMBL114_rn	exon	78760031	78760125	0.00220036067144468	+	.	gene_id "ENSRNOG00000025848"; transcript_id "ENSRNOG00000025848_tx_173"; exon_id "4_78760031_78760125_+"; exonnum "50"; txlen "10125";
4	ENSEMBL114_rn	exon	78760031	78760125	0.00220036067144468	+	.	gene_id "ENSRNOG00000025848"; transcript_id "ENSRNOG00000025848_tx_174"; exon_id "4_78760031_78760125_+"; exonnum "50"; txlen "10131";
4	ENSEMBL114_rn	exon	78760031	78760125	0.00220036067144468	+	.	gene_id "ENSRNOG00000025848"; transcript_id "ENSRNOG00000025848_tx_175"; exon_id "4_78760031_78760125_+"; exonnum "50"; txlen "10045";
4	ENSEMBL114_rn	exon	78760031	78760125	0.00220036067144468	+	.	gene_id "ENSRNOG00000025848"; transcript_id "ENSRNOG00000025848_tx_176"; exon_id "4_78760031_78760125_+"; exonnum "48"; txlen "9789";
4	ENSEMBL114_rn	exon	78760031	78760125	0.00201891025703585	+	.	gene_id "ENSRNOG00000025848"; transcript_id "ENSRNOG00000025848_tx_179"; exon_id "4_78760031_78760125_+"; exonnum "54"; txlen "14474";
4	ENSEMBL114_rn	exon	78760031	78760125	0.00201891025703585	+	.	gene_id "ENSRNOG00000025848"; transcript_id "ENSRNOG00000025848_tx_180"; exon_id "4_78760031_78760125_+"; exonnum "53"; txlen "14270";
4	ENSEMBL114_rn	exon	78760031	78760125	0.00201891025703585	+	.	gene_id "ENSRNOG00000025848"; transcript_id "ENSRNOG00000025848_tx_181"; exon_id "4_78760031_78760125_+"; exonnum "55"; txlen "8638";
4	ENSEMBL114_rn	exon	78760031	78760125	0.00201891025703585	+	.	gene_id "ENSRNOG00000025848"; transcript_id "ENSRNOG00000025848_tx_182"; exon_id "4_78760031_78760125_+"; exonnum "54"; txlen "8506";
4	ENSEMBL114_rn	exon	78760031	78760125	0.00194819674783273	+	.	gene_id "ENSRNOG00000025848"; transcript_id "ENSRNOG00000025848_tx_185"; exon_id "4_78760031_78760125_+"; exonnum "19"; txlen "8761";
4	ENSEMBL114_rn	exon	78760031	78760125	0.00194819674783273	+	.	gene_id "ENSRNOG00000025848"; transcript_id "ENSRNOG00000025848_tx_186"; exon_id "4_78760031_78760125_+"; exonnum "20"; txlen "8887";
4	ENSEMBL114_rn	exon	78760031	78760125	0.00194819674783273	+	.	gene_id "ENSRNOG00000025848"; transcript_id "ENSRNOG00000025848_tx_187"; exon_id "4_78760031_78760125_+"; exonnum "21"; txlen "9097";
4	ENSEMBL114_rn	exon	78760031	78760125	0.0184527116341957	+	.	gene_id "ENSRNOG00000025848"; transcript_id "ENSRNOG00000025848_tx_19"; exon_id "4_78760031_78760125_+"; exonnum "8"; txlen "7341";
4	ENSEMBL114_rn	exon	78760031	78760125	0.00188163262918369	+	.	gene_id "ENSRNOG00000025848"; transcript_id "ENSRNOG00000025848_tx_192"; exon_id "4_78760031_78760125_+"; exonnum "41"; txlen "8197";
4	ENSEMBL114_rn	exon	78760031	78760125	0.00178099750832386	+	.	gene_id "ENSRNOG00000025848"; transcript_id "ENSRNOG00000025848_tx_196"; exon_id "4_78760031_78760125_+"; exonnum "61"; txlen "15649";
4	ENSEMBL114_rn	exon	78760031	78760125	0.00178099750832386	+	.	gene_id "ENSRNOG00000025848"; transcript_id "ENSRNOG00000025848_tx_197"; exon_id "4_78760031_78760125_+"; exonnum "61"; txlen "15655";
4	ENSEMBL114_rn	exon	78760031	78760125	0.00178099750832386	+	.	gene_id "ENSRNOG00000025848"; transcript_id "ENSRNOG00000025848_tx_199"; exon_id "4_78760031_78760125_+"; exonnum "61"; txlen "9681";
4	ENSEMBL114_rn	exon	78760031	78760125	0.0184527116341957	+	.	gene_id "ENSRNOG00000025848"; transcript_id "ENSRNOG00000025848_tx_20"; exon_id "4_78760031_78760125_+"; exonnum "8"; txlen "1373";
4	ENSEMBL114_rn	exon	78760031	78760125	0.00178099750832386	+	.	gene_id "ENSRNOG00000025848"; transcript_id "ENSRNOG00000025848_tx_200"; exon_id "4_78760031_78760125_+"; exonnum "61"; txlen "9687";
4	ENSEMBL114_rn	exon	78760031	78760125	0.00167453477811055	+	.	gene_id "ENSRNOG00000025848"; transcript_id "ENSRNOG00000025848_tx_203"; exon_id "4_78760031_78760125_+"; exonnum "57"; txlen "15031";
4	ENSEMBL114_rn	exon	78760031	78760125	0.00167453477811055	+	.	gene_id "ENSRNOG00000025848"; transcript_id "ENSRNOG00000025848_tx_204"; exon_id "4_78760031_78760125_+"; exonnum "57"; txlen "15037";
4	ENSEMBL114_rn	exon	78760031	78760125	0.00159397915731769	+	.	gene_id "ENSRNOG00000025848"; transcript_id "ENSRNOG00000025848_tx_209"; exon_id "4_78760031_78760125_+"; exonnum "20"; txlen "8819";
4	ENSEMBL114_rn	exon	78760031	78760125	0.017737568686815	+	.	gene_id "ENSRNOG00000025848"; transcript_id "ENSRNOG00000025848_tx_21"; exon_id "4_78760031_78760125_+"; exonnum "23"; txlen "9215";
4	ENSEMBL114_rn	exon	78760031	78760125	0.00159397915731769	+	.	gene_id "ENSRNOG00000025848"; transcript_id "ENSRNOG00000025848_tx_210"; exon_id "4_78760031_78760125_+"; exonnum "21"; txlen "8945";
4	ENSEMBL114_rn	exon	78760031	78760125	0.00159397915731769	+	.	gene_id "ENSRNOG00000025848"; transcript_id "ENSRNOG00000025848_tx_211"; exon_id "4_78760031_78760125_+"; exonnum "22"; txlen "9155";
4	ENSEMBL114_rn	exon	78760031	78760125	0.00159397915731769	+	.	gene_id "ENSRNOG00000025848"; transcript_id "ENSRNOG00000025848_tx_212"; exon_id "4_78760031_78760125_+"; exonnum "23"; txlen "9281";
4	ENSEMBL114_rn	exon	78760031	78760125	0.017737568686815	+	.	gene_id "ENSRNOG00000025848"; transcript_id "ENSRNOG00000025848_tx_22"; exon_id "4_78760031_78760125_+"; exonnum "21"; txlen "8879";
4	ENSEMBL114_rn	exon	78760031	78760125	0.00142535941980722	+	.	gene_id "ENSRNOG00000025848"; transcript_id "ENSRNOG00000025848_tx_220"; exon_id "4_78760031_78760125_+"; exonnum "25"; txlen "5745";
4	ENSEMBL114_rn	exon	78760031	78760125	0.00138917805649261	+	.	gene_id "ENSRNOG00000025848"; transcript_id "ENSRNOG00000025848_tx_221"; exon_id "4_78760031_78760125_+"; exonnum "61"; txlen "15635";
4	ENSEMBL114_rn	exon	78760031	78760125	0.00138917805649261	+	.	gene_id "ENSRNOG00000025848"; transcript_id "ENSRNOG00000025848_tx_222"; exon_id "4_78760031_78760125_+"; exonnum "61"; txlen "15641";
4	ENSEMBL114_rn	exon	78760031	78760125	0.00138917805649261	+	.	gene_id "ENSRNOG00000025848"; transcript_id "ENSRNOG00000025848_tx_223"; exon_id "4_78760031_78760125_+"; exonnum "60"; txlen "15517";
4	ENSEMBL114_rn	exon	78760031	78760125	0.00138917805649261	+	.	gene_id "ENSRNOG00000025848"; transcript_id "ENSRNOG00000025848_tx_224"; exon_id "4_78760031_78760125_+"; exonnum "60"; txlen "15523";
4	ENSEMBL114_rn	exon	78760031	78760125	0.00138917805649261	+	.	gene_id "ENSRNOG00000025848"; transcript_id "ENSRNOG00000025848_tx_225"; exon_id "4_78760031_78760125_+"; exonnum "61"; txlen "9667";
4	ENSEMBL114_rn	exon	78760031	78760125	0.00138917805649261	+	.	gene_id "ENSRNOG00000025848"; transcript_id "ENSRNOG00000025848_tx_226"; exon_id "4_78760031_78760125_+"; exonnum "61"; txlen "9673";
4	ENSEMBL114_rn	exon	78760031	78760125	0.00138917805649261	+	.	gene_id "ENSRNOG00000025848"; transcript_id "ENSRNOG00000025848_tx_227"; exon_id "4_78760031_78760125_+"; exonnum "60"; txlen "9549";
4	ENSEMBL114_rn	exon	78760031	78760125	0.00138917805649261	+	.	gene_id "ENSRNOG00000025848"; transcript_id "ENSRNOG00000025848_tx_228"; exon_id "4_78760031_78760125_+"; exonnum "60"; txlen "9555";
4	ENSEMBL114_rn	exon	78760031	78760125	0.00129641402176301	+	.	gene_id "ENSRNOG00000025848"; transcript_id "ENSRNOG00000025848_tx_229"; exon_id "4_78760031_78760125_+"; exonnum "55"; txlen "14801";
4	ENSEMBL114_rn	exon	78760031	78760125	0.017737568686815	+	.	gene_id "ENSRNOG00000025848"; transcript_id "ENSRNOG00000025848_tx_23"; exon_id "4_78760031_78760125_+"; exonnum "23"; txlen "9221";
4	ENSEMBL114_rn	exon	78760031	78760125	0.00129641402176301	+	.	gene_id "ENSRNOG00000025848"; transcript_id "ENSRNOG00000025848_tx_230"; exon_id "4_78760031_78760125_+"; exonnum "57"; txlen "15137";
4	ENSEMBL114_rn	exon	78760031	78760125	0.00129641402176301	+	.	gene_id "ENSRNOG00000025848"; transcript_id "ENSRNOG00000025848_tx_231"; exon_id "4_78760031_78760125_+"; exonnum "57"; txlen "15143";
4	ENSEMBL114_rn	exon	78760031	78760125	0.00129641402176301	+	.	gene_id "ENSRNOG00000025848"; transcript_id "ENSRNOG00000025848_tx_232"; exon_id "4_78760031_78760125_+"; exonnum "56"; txlen "15005";
4	ENSEMBL114_rn	exon	78760031	78760125	0.00129641402176301	+	.	gene_id "ENSRNOG00000025848"; transcript_id "ENSRNOG00000025848_tx_233"; exon_id "4_78760031_78760125_+"; exonnum "56"; txlen "15011";
4	ENSEMBL114_rn	exon	78760031	78760125	0.00129641402176301	+	.	gene_id "ENSRNOG00000025848"; transcript_id "ENSRNOG00000025848_tx_234"; exon_id "4_78760031_78760125_+"; exonnum "56"; txlen "15019";
4	ENSEMBL114_rn	exon	78760031	78760125	0.017737568686815	+	.	gene_id "ENSRNOG00000025848"; transcript_id "ENSRNOG00000025848_tx_24"; exon_id "4_78760031_78760125_+"; exonnum "21"; txlen "8885";
4	ENSEMBL114_rn	exon	78760031	78760125	0.017737568686815	+	.	gene_id "ENSRNOG00000025848"; transcript_id "ENSRNOG00000025848_tx_25"; exon_id "4_78760031_78760125_+"; exonnum "23"; txlen "3247";
4	ENSEMBL114_rn	exon	78760031	78760125	0.017737568686815	+	.	gene_id "ENSRNOG00000025848"; transcript_id "ENSRNOG00000025848_tx_26"; exon_id "4_78760031_78760125_+"; exonnum "23"; txlen "3253";
4	ENSEMBL114_rn	exon	78760031	78760125	0.017737568686815	+	.	gene_id "ENSRNOG00000025848"; transcript_id "ENSRNOG00000025848_tx_27"; exon_id "4_78760031_78760125_+"; exonnum "21"; txlen "2911";
4	ENSEMBL114_rn	exon	78760031	78760125	0.0173558586089855	+	.	gene_id "ENSRNOG00000025848"; transcript_id "ENSRNOG00000025848_tx_28"; exon_id "4_78760031_78760125_+"; exonnum "8"; txlen "1469";
4	ENSEMBL114_rn	exon	78760031	78760125	0.0773375022991017	+	.	gene_id "ENSRNOG00000025848"; transcript_id "ENSRNOG00000025848_tx_3"; exon_id "4_78760031_78760125_+"; exonnum "9"; txlen "7569";
4	ENSEMBL114_rn	exon	78760031	78760125	0.0121708103970937	+	.	gene_id "ENSRNOG00000025848"; transcript_id "ENSRNOG00000025848_tx_30"; exon_id "4_78760031_78760125_+"; exonnum "63"; txlen "16115";
4	ENSEMBL114_rn	exon	78760031	78760125	0.0121708103970937	+	.	gene_id "ENSRNOG00000025848"; transcript_id "ENSRNOG00000025848_tx_31"; exon_id "4_78760031_78760125_+"; exonnum "61"; txlen "15779";
4	ENSEMBL114_rn	exon	78760031	78760125	0.0121708103970937	+	.	gene_id "ENSRNOG00000025848"; transcript_id "ENSRNOG00000025848_tx_32"; exon_id "4_78760031_78760125_+"; exonnum "63"; txlen "10147";
4	ENSEMBL114_rn	exon	78760031	78760125	0.0121708103970937	+	.	gene_id "ENSRNOG00000025848"; transcript_id "ENSRNOG00000025848_tx_33"; exon_id "4_78760031_78760125_+"; exonnum "61"; txlen "9811";
4	ENSEMBL114_rn	exon	78760031	78760125	0.0118530393727465	+	.	gene_id "ENSRNOG00000025848"; transcript_id "ENSRNOG00000025848_tx_38"; exon_id "4_78760031_78760125_+"; exonnum "51"; txlen "14056";
4	ENSEMBL114_rn	exon	78760031	78760125	0.0118530393727465	+	.	gene_id "ENSRNOG00000025848"; transcript_id "ENSRNOG00000025848_tx_39"; exon_id "4_78760031_78760125_+"; exonnum "51"; txlen "14193";
4	ENSEMBL114_rn	exon	78760031	78760125	0.0475719467530498	+	.	gene_id "ENSRNOG00000025848"; transcript_id "ENSRNOG00000025848_tx_4"; exon_id "4_78760031_78760125_+"; exonnum "9"; txlen "1601";
4	ENSEMBL114_rn	exon	78760031	78760125	0.0100010019707549	+	.	gene_id "ENSRNOG00000025848"; transcript_id "ENSRNOG00000025848_tx_40"; exon_id "4_78760031_78760125_+"; exonnum "50"; txlen "13938";
4	ENSEMBL114_rn	exon	78760031	78760125	0.0100010019707549	+	.	gene_id "ENSRNOG00000025848"; transcript_id "ENSRNOG00000025848_tx_41"; exon_id "4_78760031_78760125_+"; exonnum "50"; txlen "14075";
4	ENSEMBL114_rn	exon	78760031	78760125	0.00777855708836488	+	.	gene_id "ENSRNOG00000025848"; transcript_id "ENSRNOG00000025848_tx_49"; exon_id "4_78760031_78760125_+"; exonnum "51"; txlen "14062";
4	ENSEMBL114_rn	exon	78760031	78760125	0.0337374465181991	+	.	gene_id "ENSRNOG00000025848"; transcript_id "ENSRNOG00000025848_tx_5"; exon_id "4_78760031_78760125_+"; exonnum "9"; txlen "1505";
4	ENSEMBL114_rn	exon	78760031	78760125	0.00777855708836488	+	.	gene_id "ENSRNOG00000025848"; transcript_id "ENSRNOG00000025848_tx_50"; exon_id "4_78760031_78760125_+"; exonnum "51"; txlen "14199";
4	ENSEMBL114_rn	exon	78760031	78760125	0.00777855708836488	+	.	gene_id "ENSRNOG00000025848"; transcript_id "ENSRNOG00000025848_tx_51"; exon_id "4_78760031_78760125_+"; exonnum "50"; txlen "13944";
4	ENSEMBL114_rn	exon	78760031	78760125	0.00777855708836488	+	.	gene_id "ENSRNOG00000025848"; transcript_id "ENSRNOG00000025848_tx_52"; exon_id "4_78760031_78760125_+"; exonnum "50"; txlen "14081";
4	ENSEMBL114_rn	exon	78760031	78760125	0.00696126318933327	+	.	gene_id "ENSRNOG00000025848"; transcript_id "ENSRNOG00000025848_tx_57"; exon_id "4_78760031_78760125_+"; exonnum "27"; txlen "4057";
4	ENSEMBL114_rn	exon	78760031	78760125	0.00696126318933327	+	.	gene_id "ENSRNOG00000025848"; transcript_id "ENSRNOG00000025848_tx_58"; exon_id "4_78760031_78760125_+"; exonnum "27"; txlen "4051";
4	ENSEMBL114_rn	exon	78760031	78760125	0.0058513511524489	+	.	gene_id "ENSRNOG00000025848"; transcript_id "ENSRNOG00000025848_tx_65"; exon_id "4_78760031_78760125_+"; exonnum "62"; txlen "15956";
4	ENSEMBL114_rn	exon	78760031	78760125	0.0058513511524489	+	.	gene_id "ENSRNOG00000025848"; transcript_id "ENSRNOG00000025848_tx_66"; exon_id "4_78760031_78760125_+"; exonnum "60"; txlen "15620";
4	ENSEMBL114_rn	exon	78760031	78760125	0.0058513511524489	+	.	gene_id "ENSRNOG00000025848"; transcript_id "ENSRNOG00000025848_tx_67"; exon_id "4_78760031_78760125_+"; exonnum "62"; txlen "9988";
4	ENSEMBL114_rn	exon	78760031	78760125	0.0058513511524489	+	.	gene_id "ENSRNOG00000025848"; transcript_id "ENSRNOG00000025848_tx_68"; exon_id "4_78760031_78760125_+"; exonnum "60"; txlen "9652";
4	ENSEMBL114_rn	exon	78760031	78760125	0.0246595467109379	+	.	gene_id "ENSRNOG00000025848"; transcript_id "ENSRNOG00000025848_tx_7"; exon_id "4_78760031_78760125_+"; exonnum "24"; txlen "9347";
4	ENSEMBL114_rn	exon	78760031	78760125	0.00546483171054026	+	.	gene_id "ENSRNOG00000025848"; transcript_id "ENSRNOG00000025848_tx_73"; exon_id "4_78760031_78760125_+"; exonnum "20"; txlen "7659";
4	ENSEMBL114_rn	exon	78760031	78760125	0.00546483171054026	+	.	gene_id "ENSRNOG00000025848"; transcript_id "ENSRNOG00000025848_tx_74"; exon_id "4_78760031_78760125_+"; exonnum "20"; txlen "7745";
4	ENSEMBL114_rn	exon	78760031	78760125	0.00546483171054026	+	.	gene_id "ENSRNOG00000025848"; transcript_id "ENSRNOG00000025848_tx_75"; exon_id "4_78760031_78760125_+"; exonnum "20"; txlen "7542";
4	ENSEMBL114_rn	exon	78760031	78760125	0.00541431581392587	+	.	gene_id "ENSRNOG00000025848"; transcript_id "ENSRNOG00000025848_tx_76"; exon_id "4_78760031_78760125_+"; exonnum "25"; txlen "3790";
4	ENSEMBL114_rn	exon	78760031	78760125	0.00541431581392587	+	.	gene_id "ENSRNOG00000025848"; transcript_id "ENSRNOG00000025848_tx_77"; exon_id "4_78760031_78760125_+"; exonnum "24"; txlen "3664";
4	ENSEMBL114_rn	exon	78760031	78760125	0.00541431581392587	+	.	gene_id "ENSRNOG00000025848"; transcript_id "ENSRNOG00000025848_tx_78"; exon_id "4_78760031_78760125_+"; exonnum "27"; txlen "4126";
4	ENSEMBL114_rn	exon	78760031	78760125	0.00541431581392587	+	.	gene_id "ENSRNOG00000025848"; transcript_id "ENSRNOG00000025848_tx_79"; exon_id "4_78760031_78760125_+"; exonnum "26"; txlen "4000";
4	ENSEMBL114_rn	exon	78760031	78760125	0.0246595467109379	+	.	gene_id "ENSRNOG00000025848"; transcript_id "ENSRNOG00000025848_tx_8"; exon_id "4_78760031_78760125_+"; exonnum "22"; txlen "9011";
4	ENSEMBL114_rn	exon	78760031	78760125	0.00491868547411819	+	.	gene_id "ENSRNOG00000025848"; transcript_id "ENSRNOG00000025848_tx_80"; exon_id "4_78760031_78760125_+"; exonnum "55"; txlen "14869";
4	ENSEMBL114_rn	exon	78760031	78760125	0.00491868547411819	+	.	gene_id "ENSRNOG00000025848"; transcript_id "ENSRNOG00000025848_tx_81"; exon_id "4_78760031_78760125_+"; exonnum "55"; txlen "14875";
4	ENSEMBL114_rn	exon	78760031	78760125	0.00407448228438161	+	.	gene_id "ENSRNOG00000025848"; transcript_id "ENSRNOG00000025848_tx_84"; exon_id "4_78760031_78760125_+"; exonnum "50"; txlen "13905";
4	ENSEMBL114_rn	exon	78760031	78760125	0.00407448228438161	+	.	gene_id "ENSRNOG00000025848"; transcript_id "ENSRNOG00000025848_tx_85"; exon_id "4_78760031_78760125_+"; exonnum "50"; txlen "14042";
4	ENSEMBL114_rn	exon	78760031	78760125	0.00407448228438161	+	.	gene_id "ENSRNOG00000025848"; transcript_id "ENSRNOG00000025848_tx_86"; exon_id "4_78760031_78760125_+"; exonnum "50"; txlen "13911";
4	ENSEMBL114_rn	exon	78760031	78760125	0.00407448228438161	+	.	gene_id "ENSRNOG00000025848"; transcript_id "ENSRNOG00000025848_tx_87"; exon_id "4_78760031_78760125_+"; exonnum "50"; txlen "14048";
4	ENSEMBL114_rn	exon	78760031	78760125	0.00407448228438161	+	.	gene_id "ENSRNOG00000025848"; transcript_id "ENSRNOG00000025848_tx_88"; exon_id "4_78760031_78760125_+"; exonnum "49"; txlen "13787";
4	ENSEMBL114_rn	exon	78760031	78760125	0.00407448228438161	+	.	gene_id "ENSRNOG00000025848"; transcript_id "ENSRNOG00000025848_tx_89"; exon_id "4_78760031_78760125_+"; exonnum "49"; txlen "13793";
4	ENSEMBL114_rn	exon	78760031	78760125	0.0246595467109379	+	.	gene_id "ENSRNOG00000025848"; transcript_id "ENSRNOG00000025848_tx_9"; exon_id "4_78760031_78760125_+"; exonnum "24"; txlen "9353";
4	ENSEMBL114_rn	exon	78760031	78760125	0.00407448228438161	+	.	gene_id "ENSRNOG00000025848"; transcript_id "ENSRNOG00000025848_tx_90"; exon_id "4_78760031_78760125_+"; exonnum "49"; txlen "13924";
4	ENSEMBL114_rn	exon	78760031	78760125	0.00407448228438161	+	.	gene_id "ENSRNOG00000025848"; transcript_id "ENSRNOG00000025848_tx_91"; exon_id "4_78760031_78760125_+"; exonnum "49"; txlen "13930";
4	ENSEMBL114_rn	exon	78760031	78760125	0.00399412841288737	+	.	gene_id "ENSRNOG00000025848"; transcript_id "ENSRNOG00000025848_tx_93"; exon_id "4_78760031_78760125_+"; exonnum "6"; txlen "6602";
4	sraer114_ss	exon	78760209	78760364	0.00292083591365113	+	.	gene_id "ENSRNOG00000025848"; transcript_id "ENSRNOG00000025848_tx_125"; exon_id "4_78760209_78760364_+"; exonnum "63"; txlen "9799";
4	sraer114_ss	exon	78760209	78760364	0.00273994963454865	+	.	gene_id "ENSRNOG00000025848"; transcript_id "ENSRNOG00000025848_tx_130"; exon_id "4_78760209_78760364_+"; exonnum "55"; txlen "8656";
4	sraer114_ss	exon	78760209	78760364	0.00273994963454865	+	.	gene_id "ENSRNOG00000025848"; transcript_id "ENSRNOG00000025848_tx_131"; exon_id "4_78760209_78760364_+"; exonnum "54"; txlen "8524";
4	sraer114_ss	exon	78760209	78760364	0.00245153388354353	+	.	gene_id "ENSRNOG00000025848"; transcript_id "ENSRNOG00000025848_tx_133"; exon_id "4_78760209_78760364_+"; exonnum "55"; txlen "8604";
4	sraer114_ss	exon	78760209	78760364	0.00239801071074183	+	.	gene_id "ENSRNOG00000025848"; transcript_id "ENSRNOG00000025848_tx_136"; exon_id "4_78760209_78760364_+"; exonnum "51"; txlen "7980";
4	sraer114_ss	exon	78760209	78760364	0.0246595467109379	+	.	gene_id "ENSRNOG00000025848"; transcript_id "ENSRNOG00000025848_tx_14"; exon_id "4_78760209_78760364_+"; exonnum "25"; txlen "3379";
4	sraer114_ss	exon	78760209	78760364	0.0246595467109379	+	.	gene_id "ENSRNOG00000025848"; transcript_id "ENSRNOG00000025848_tx_15"; exon_id "4_78760209_78760364_+"; exonnum "25"; txlen "3385";
4	sraer114_ss	exon	78760209	78760364	0.0246595467109379	+	.	gene_id "ENSRNOG00000025848"; transcript_id "ENSRNOG00000025848_tx_16"; exon_id "4_78760209_78760364_+"; exonnum "23"; txlen "3043";
4	sraer114_ss	exon	78760209	78760364	0.00201891025703585	+	.	gene_id "ENSRNOG00000025848"; transcript_id "ENSRNOG00000025848_tx_181"; exon_id "4_78760209_78760364_+"; exonnum "56"; txlen "8638";
4	sraer114_ss	exon	78760209	78760364	0.00201891025703585	+	.	gene_id "ENSRNOG00000025848"; transcript_id "ENSRNOG00000025848_tx_182"; exon_id "4_78760209_78760364_+"; exonnum "55"; txlen "8506";
4	sraer114_ss	exon	78760209	78760364	0.00178099750832386	+	.	gene_id "ENSRNOG00000025848"; transcript_id "ENSRNOG00000025848_tx_199"; exon_id "4_78760209_78760364_+"; exonnum "62"; txlen "9681";
4	sraer114_ss	exon	78760209	78760364	0.0184527116341957	+	.	gene_id "ENSRNOG00000025848"; transcript_id "ENSRNOG00000025848_tx_20"; exon_id "4_78760209_78760364_+"; exonnum "9"; txlen "1373";
4	sraer114_ss	exon	78760209	78760364	0.00178099750832386	+	.	gene_id "ENSRNOG00000025848"; transcript_id "ENSRNOG00000025848_tx_200"; exon_id "4_78760209_78760364_+"; exonnum "62"; txlen "9687";
4	sraer114_ss	exon	78760209	78760364	0.00138917805649261	+	.	gene_id "ENSRNOG00000025848"; transcript_id "ENSRNOG00000025848_tx_225"; exon_id "4_78760209_78760364_+"; exonnum "62"; txlen "9667";
4	sraer114_ss	exon	78760209	78760364	0.00138917805649261	+	.	gene_id "ENSRNOG00000025848"; transcript_id "ENSRNOG00000025848_tx_226"; exon_id "4_78760209_78760364_+"; exonnum "62"; txlen "9673";
4	sraer114_ss	exon	78760209	78760364	0.00138917805649261	+	.	gene_id "ENSRNOG00000025848"; transcript_id "ENSRNOG00000025848_tx_227"; exon_id "4_78760209_78760364_+"; exonnum "61"; txlen "9549";
4	sraer114_ss	exon	78760209	78760364	0.00138917805649261	+	.	gene_id "ENSRNOG00000025848"; transcript_id "ENSRNOG00000025848_tx_228"; exon_id "4_78760209_78760364_+"; exonnum "61"; txlen "9555";
4	sraer114_ss	exon	78760209	78760364	0.017737568686815	+	.	gene_id "ENSRNOG00000025848"; transcript_id "ENSRNOG00000025848_tx_25"; exon_id "4_78760209_78760364_+"; exonnum "24"; txlen "3247";
4	sraer114_ss	exon	78760209	78760364	0.017737568686815	+	.	gene_id "ENSRNOG00000025848"; transcript_id "ENSRNOG00000025848_tx_26"; exon_id "4_78760209_78760364_+"; exonnum "24"; txlen "3253";
4	sraer114_ss	exon	78760209	78760364	0.017737568686815	+	.	gene_id "ENSRNOG00000025848"; transcript_id "ENSRNOG00000025848_tx_27"; exon_id "4_78760209_78760364_+"; exonnum "22"; txlen "2911";
4	sraer114_ss	exon	78760209	78760364	0.0173558586089855	+	.	gene_id "ENSRNOG00000025848"; transcript_id "ENSRNOG00000025848_tx_28"; exon_id "4_78760209_78760364_+"; exonnum "9"; txlen "1469";
4	sraer114_ss	exon	78760209	78760364	0.0121708103970937	+	.	gene_id "ENSRNOG00000025848"; transcript_id "ENSRNOG00000025848_tx_32"; exon_id "4_78760209_78760364_+"; exonnum "64"; txlen "10147";
4	sraer114_ss	exon	78760209	78760364	0.0121708103970937	+	.	gene_id "ENSRNOG00000025848"; transcript_id "ENSRNOG00000025848_tx_33"; exon_id "4_78760209_78760364_+"; exonnum "62"; txlen "9811";
4	sraer114_ss	exon	78760209	78760364	0.0475719467530498	+	.	gene_id "ENSRNOG00000025848"; transcript_id "ENSRNOG00000025848_tx_4"; exon_id "4_78760209_78760364_+"; exonnum "10"; txlen "1601";
4	sraer114_ss	exon	78760209	78760364	0.0337374465181991	+	.	gene_id "ENSRNOG00000025848"; transcript_id "ENSRNOG00000025848_tx_5"; exon_id "4_78760209_78760364_+"; exonnum "10"; txlen "1505";
4	sraer114_ss	exon	78760209	78760364	0.0058513511524489	+	.	gene_id "ENSRNOG00000025848"; transcript_id "ENSRNOG00000025848_tx_67"; exon_id "4_78760209_78760364_+"; exonnum "63"; txlen "9988";
4	sraer114_ss	exon	78760209	78760364	0.0058513511524489	+	.	gene_id "ENSRNOG00000025848"; transcript_id "ENSRNOG00000025848_tx_68"; exon_id "4_78760209_78760364_+"; exonnum "61"; txlen "9652";
4	ensembl	exon	78761074	78761126	0	+	.	gene_id "ENSRNOG00000025848"; gene_version "6"; transcript_id "ENSRNOT00000152821"; transcript_version "1"; exon_number "63"; gene_name "Sspo"; gene_source "ensembl"; gene_biotype "protein_coding"; transcript_name "Sspo-202"; transcript_source "ensembl"; transcript_biotype "protein_coding"; exon_id "ENSRNOE00000212897"; exon_version "1"; tag "Ensembl_canonical";
4	ensembl	CDS	78761074	78761126	0	+	1	gene_id "ENSRNOG00000025848"; gene_version "6"; transcript_id "ENSRNOT00000152821"; transcript_version "1"; exon_number "63"; gene_name "Sspo"; gene_source "ensembl"; gene_biotype "protein_coding"; transcript_name "Sspo-202"; transcript_source "ensembl"; transcript_biotype "protein_coding"; protein_id "ENSRNOP00000108533"; protein_version "1"; tag "Ensembl_canonical";
4	ensembl	exon	78761074	78761126	0	+	.	gene_id "ENSRNOG00000025848"; gene_version "6"; transcript_id "ENSRNOT00000035906"; transcript_version "5"; exon_number "64"; gene_name "Sspo"; gene_source "ensembl"; gene_biotype "protein_coding"; transcript_name "Sspo-201"; transcript_source "ensembl"; transcript_biotype "protein_coding"; exon_id "ENSRNOE00000212897"; exon_version "1";
4	ensembl	CDS	78761074	78761126	0	+	1	gene_id "ENSRNOG00000025848"; gene_version "6"; transcript_id "ENSRNOT00000035906"; transcript_version "5"; exon_number "64"; gene_name "Sspo"; gene_source "ensembl"; gene_biotype "protein_coding"; transcript_name "Sspo-201"; transcript_source "ensembl"; transcript_biotype "protein_coding"; protein_id "ENSRNOP00000037189"; protein_version "2";
4	ENSEMBL114_rn	exon	78761074	78761126	0.0894976030570806	+	.	gene_id "ENSRNOG00000025848"; transcript_id "ENSRNOG00000025848_tx_1"; exon_id "4_78761074_78761126_+"; exonnum "10"; txlen "7473";
4	ENSEMBL114_rn	exon	78761074	78761126	0.0246595467109379	+	.	gene_id "ENSRNOG00000025848"; transcript_id "ENSRNOG00000025848_tx_10"; exon_id "4_78761074_78761126_+"; exonnum "23"; txlen "9017";
4	ENSEMBL114_rn	exon	78761074	78761126	0.00344468983392152	+	.	gene_id "ENSRNOG00000025848"; transcript_id "ENSRNOG00000025848_tx_109"; exon_id "4_78761074_78761126_+"; exonnum "57"; txlen "14949";
4	ENSEMBL114_rn	exon	78761074	78761126	0.0033650671098929	+	.	gene_id "ENSRNOG00000025848"; transcript_id "ENSRNOG00000025848_tx_110"; exon_id "4_78761074_78761126_+"; exonnum "24"; txlen "9206";
4	ENSEMBL114_rn	exon	78761074	78761126	0.00293381422859291	+	.	gene_id "ENSRNOG00000025848"; transcript_id "ENSRNOG00000025848_tx_113"; exon_id "4_78761074_78761126_+"; exonnum "51"; txlen "10077";
4	ENSEMBL114_rn	exon	78761074	78761126	0.00293381422859291	+	.	gene_id "ENSRNOG00000025848"; transcript_id "ENSRNOG00000025848_tx_114"; exon_id "4_78761074_78761126_+"; exonnum "52"; txlen "10334";
4	ENSEMBL114_rn	exon	78761074	78761126	0.00293381422859291	+	.	gene_id "ENSRNOG00000025848"; transcript_id "ENSRNOG00000025848_tx_115"; exon_id "4_78761074_78761126_+"; exonnum "49"; txlen "9827";
4	ENSEMBL114_rn	exon	78761074	78761126	0.00293381422859291	+	.	gene_id "ENSRNOG00000025848"; transcript_id "ENSRNOG00000025848_tx_116"; exon_id "4_78761074_78761126_+"; exonnum "52"; txlen "10340";
4	ENSEMBL114_rn	exon	78761074	78761126	0.00293381422859291	+	.	gene_id "ENSRNOG00000025848"; transcript_id "ENSRNOG00000025848_tx_117"; exon_id "4_78761074_78761126_+"; exonnum "49"; txlen "9741";
4	ENSEMBL114_rn	exon	78761074	78761126	0.00293381422859291	+	.	gene_id "ENSRNOG00000025848"; transcript_id "ENSRNOG00000025848_tx_118"; exon_id "4_78761074_78761126_+"; exonnum "50"; txlen "9998";
4	ENSEMBL114_rn	exon	78761074	78761126	0.00293381422859291	+	.	gene_id "ENSRNOG00000025848"; transcript_id "ENSRNOG00000025848_tx_119"; exon_id "4_78761074_78761126_+"; exonnum "50"; txlen "10004";
4	ENSEMBL114_rn	exon	78761074	78761126	0.00293381422859291	+	.	gene_id "ENSRNOG00000025848"; transcript_id "ENSRNOG00000025848_tx_120"; exon_id "4_78761074_78761126_+"; exonnum "48"; txlen "9703";
4	ENSEMBL114_rn	exon	78761074	78761126	0.00293381422859291	+	.	gene_id "ENSRNOG00000025848"; transcript_id "ENSRNOG00000025848_tx_121"; exon_id "4_78761074_78761126_+"; exonnum "50"; txlen "9959";
4	ENSEMBL114_rn	exon	78761074	78761126	0.00293381422859291	+	.	gene_id "ENSRNOG00000025848"; transcript_id "ENSRNOG00000025848_tx_122"; exon_id "4_78761074_78761126_+"; exonnum "51"; txlen "10216";
4	ENSEMBL114_rn	exon	78761074	78761126	0.00293381422859291	+	.	gene_id "ENSRNOG00000025848"; transcript_id "ENSRNOG00000025848_tx_123"; exon_id "4_78761074_78761126_+"; exonnum "49"; txlen "9880";
4	ENSEMBL114_rn	exon	78761074	78761126	0.00292083591365113	+	.	gene_id "ENSRNOG00000025848"; transcript_id "ENSRNOG00000025848_tx_124"; exon_id "4_78761074_78761126_+"; exonnum "63"; txlen "15767";
4	ENSEMBL114_rn	exon	78761074	78761126	0.00273994963454865	+	.	gene_id "ENSRNOG00000025848"; transcript_id "ENSRNOG00000025848_tx_129"; exon_id "4_78761074_78761126_+"; exonnum "54"; txlen "14492";
4	ENSEMBL114_rn	exon	78761074	78761126	0.00229001747813787	+	.	gene_id "ENSRNOG00000025848"; transcript_id "ENSRNOG00000025848_tx_138"; exon_id "4_78761074_78761126_+"; exonnum "31"; txlen "6235";
4	ENSEMBL114_rn	exon	78761074	78761126	0.00227016252651609	+	.	gene_id "ENSRNOG00000025848"; transcript_id "ENSRNOG00000025848_tx_139"; exon_id "4_78761074_78761126_+"; exonnum "57"; txlen "14982";
4	ENSEMBL114_rn	exon	78761074	78761126	0.00227016252651609	+	.	gene_id "ENSRNOG00000025848"; transcript_id "ENSRNOG00000025848_tx_140"; exon_id "4_78761074_78761126_+"; exonnum "57"; txlen "14988";
4	ENSEMBL114_rn	exon	78761074	78761126	0.00227016252651609	+	.	gene_id "ENSRNOG00000025848"; transcript_id "ENSRNOG00000025848_tx_141"; exon_id "4_78761074_78761126_+"; exonnum "56"; txlen "14823";
4	ENSEMBL114_rn	exon	78761074	78761126	0.00227016252651609	+	.	gene_id "ENSRNOG00000025848"; transcript_id "ENSRNOG00000025848_tx_142"; exon_id "4_78761074_78761126_+"; exonnum "56"; txlen "14829";
4	ENSEMBL114_rn	exon	78761074	78761126	0.00227016252651609	+	.	gene_id "ENSRNOG00000025848"; transcript_id "ENSRNOG00000025848_tx_143"; exon_id "4_78761074_78761126_+"; exonnum "55"; txlen "14743";
4	ENSEMBL114_rn	exon	78761074	78761126	0.00227016252651609	+	.	gene_id "ENSRNOG00000025848"; transcript_id "ENSRNOG00000025848_tx_144"; exon_id "4_78761074_78761126_+"; exonnum "55"; txlen "14749";
4	ENSEMBL114_rn	exon	78761074	78761126	0.00222244488238997	+	.	gene_id "ENSRNOG00000025848"; transcript_id "ENSRNOG00000025848_tx_146"; exon_id "4_78761074_78761126_+"; exonnum "51"; txlen "13799";
4	ENSEMBL114_rn	exon	78761074	78761126	0.00222244488238997	+	.	gene_id "ENSRNOG00000025848"; transcript_id "ENSRNOG00000025848_tx_147"; exon_id "4_78761074_78761126_+"; exonnum "51"; txlen "13805";
4	ENSEMBL114_rn	exon	78761074	78761126	0.00222244488238997	+	.	gene_id "ENSRNOG00000025848"; transcript_id "ENSRNOG00000025848_tx_148"; exon_id "4_78761074_78761126_+"; exonnum "51"; txlen "13936";
4	ENSEMBL114_rn	exon	78761074	78761126	0.00222244488238997	+	.	gene_id "ENSRNOG00000025848"; transcript_id "ENSRNOG00000025848_tx_149"; exon_id "4_78761074_78761126_+"; exonnum "50"; txlen "13648";
4	ENSEMBL114_rn	exon	78761074	78761126	0.00222244488238997	+	.	gene_id "ENSRNOG00000025848"; transcript_id "ENSRNOG00000025848_tx_150"; exon_id "4_78761074_78761126_+"; exonnum "51"; txlen "13942";
4	ENSEMBL114_rn	exon	78761074	78761126	0.00222244488238997	+	.	gene_id "ENSRNOG00000025848"; transcript_id "ENSRNOG00000025848_tx_151"; exon_id "4_78761074_78761126_+"; exonnum "50"; txlen "13654";
4	ENSEMBL114_rn	exon	78761074	78761126	0.00222244488238997	+	.	gene_id "ENSRNOG00000025848"; transcript_id "ENSRNOG00000025848_tx_152"; exon_id "4_78761074_78761126_+"; exonnum "50"; txlen "13785";
4	ENSEMBL114_rn	exon	78761074	78761126	0.00222244488238997	+	.	gene_id "ENSRNOG00000025848"; transcript_id "ENSRNOG00000025848_tx_153"; exon_id "4_78761074_78761126_+"; exonnum "50"; txlen "13791";
4	ENSEMBL114_rn	exon	78761074	78761126	0.00222244488238997	+	.	gene_id "ENSRNOG00000025848"; transcript_id "ENSRNOG00000025848_tx_154"; exon_id "4_78761074_78761126_+"; exonnum "50"; txlen "13681";
4	ENSEMBL114_rn	exon	78761074	78761126	0.00222244488238997	+	.	gene_id "ENSRNOG00000025848"; transcript_id "ENSRNOG00000025848_tx_155"; exon_id "4_78761074_78761126_+"; exonnum "50"; txlen "13818";
4	ENSEMBL114_rn	exon	78761074	78761126	0.00222244488238997	+	.	gene_id "ENSRNOG00000025848"; transcript_id "ENSRNOG00000025848_tx_156"; exon_id "4_78761074_78761126_+"; exonnum "50"; txlen "13687";
4	ENSEMBL114_rn	exon	78761074	78761126	0.00222244488238997	+	.	gene_id "ENSRNOG00000025848"; transcript_id "ENSRNOG00000025848_tx_157"; exon_id "4_78761074_78761126_+"; exonnum "49"; txlen "13530";
4	ENSEMBL114_rn	exon	78761074	78761126	0.00222244488238997	+	.	gene_id "ENSRNOG00000025848"; transcript_id "ENSRNOG00000025848_tx_158"; exon_id "4_78761074_78761126_+"; exonnum "50"; txlen "13824";
4	ENSEMBL114_rn	exon	78761074	78761126	0.00222244488238997	+	.	gene_id "ENSRNOG00000025848"; transcript_id "ENSRNOG00000025848_tx_159"; exon_id "4_78761074_78761126_+"; exonnum "49"; txlen "13536";
4	ENSEMBL114_rn	exon	78761074	78761126	0.00222244488238997	+	.	gene_id "ENSRNOG00000025848"; transcript_id "ENSRNOG00000025848_tx_160"; exon_id "4_78761074_78761126_+"; exonnum "49"; txlen "13667";
4	ENSEMBL114_rn	exon	78761074	78761126	0.00222244488238997	+	.	gene_id "ENSRNOG00000025848"; transcript_id "ENSRNOG00000025848_tx_161"; exon_id "4_78761074_78761126_+"; exonnum "49"; txlen "13673";
4	ENSEMBL114_rn	exon	78761074	78761126	0.00220036067144468	+	.	gene_id "ENSRNOG00000025848"; transcript_id "ENSRNOG00000025848_tx_162"; exon_id "4_78761074_78761126_+"; exonnum "51"; txlen "9986";
4	ENSEMBL114_rn	exon	78761074	78761126	0.00220036067144468	+	.	gene_id "ENSRNOG00000025848"; transcript_id "ENSRNOG00000025848_tx_163"; exon_id "4_78761074_78761126_+"; exonnum "51"; txlen "9992";
4	ENSEMBL114_rn	exon	78761074	78761126	0.00220036067144468	+	.	gene_id "ENSRNOG00000025848"; transcript_id "ENSRNOG00000025848_tx_164"; exon_id "4_78761074_78761126_+"; exonnum "52"; txlen "10243";
4	ENSEMBL114_rn	exon	78761074	78761126	0.00220036067144468	+	.	gene_id "ENSRNOG00000025848"; transcript_id "ENSRNOG00000025848_tx_165"; exon_id "4_78761074_78761126_+"; exonnum "52"; txlen "10249";
4	ENSEMBL114_rn	exon	78761074	78761126	0.00220036067144468	+	.	gene_id "ENSRNOG00000025848"; transcript_id "ENSRNOG00000025848_tx_166"; exon_id "4_78761074_78761126_+"; exonnum "51"; txlen "9906";
4	ENSEMBL114_rn	exon	78761074	78761126	0.00220036067144468	+	.	gene_id "ENSRNOG00000025848"; transcript_id "ENSRNOG00000025848_tx_167"; exon_id "4_78761074_78761126_+"; exonnum "49"; txlen "9650";
4	ENSEMBL114_rn	exon	78761074	78761126	0.00220036067144468	+	.	gene_id "ENSRNOG00000025848"; transcript_id "ENSRNOG00000025848_tx_168"; exon_id "4_78761074_78761126_+"; exonnum "52"; txlen "10163";
4	ENSEMBL114_rn	exon	78761074	78761126	0.00220036067144468	+	.	gene_id "ENSRNOG00000025848"; transcript_id "ENSRNOG00000025848_tx_169"; exon_id "4_78761074_78761126_+"; exonnum "50"; txlen "9907";
4	ENSEMBL114_rn	exon	78761074	78761126	0.023839374857309	+	.	gene_id "ENSRNOG00000025848"; transcript_id "ENSRNOG00000025848_tx_17"; exon_id "4_78761074_78761126_+"; exonnum "9"; txlen "7437";
4	ENSEMBL114_rn	exon	78761074	78761126	0.00220036067144468	+	.	gene_id "ENSRNOG00000025848"; transcript_id "ENSRNOG00000025848_tx_170"; exon_id "4_78761074_78761126_+"; exonnum "50"; txlen "9913";
4	ENSEMBL114_rn	exon	78761074	78761126	0.00220036067144468	+	.	gene_id "ENSRNOG00000025848"; transcript_id "ENSRNOG00000025848_tx_171"; exon_id "4_78761074_78761126_+"; exonnum "50"; txlen "9827";
4	ENSEMBL114_rn	exon	78761074	78761126	0.00220036067144468	+	.	gene_id "ENSRNOG00000025848"; transcript_id "ENSRNOG00000025848_tx_172"; exon_id "4_78761074_78761126_+"; exonnum "50"; txlen "9868";
4	ENSEMBL114_rn	exon	78761074	78761126	0.00220036067144468	+	.	gene_id "ENSRNOG00000025848"; transcript_id "ENSRNOG00000025848_tx_173"; exon_id "4_78761074_78761126_+"; exonnum "51"; txlen "10125";
4	ENSEMBL114_rn	exon	78761074	78761126	0.00220036067144468	+	.	gene_id "ENSRNOG00000025848"; transcript_id "ENSRNOG00000025848_tx_174"; exon_id "4_78761074_78761126_+"; exonnum "51"; txlen "10131";
4	ENSEMBL114_rn	exon	78761074	78761126	0.00220036067144468	+	.	gene_id "ENSRNOG00000025848"; transcript_id "ENSRNOG00000025848_tx_175"; exon_id "4_78761074_78761126_+"; exonnum "51"; txlen "10045";
4	ENSEMBL114_rn	exon	78761074	78761126	0.00220036067144468	+	.	gene_id "ENSRNOG00000025848"; transcript_id "ENSRNOG00000025848_tx_176"; exon_id "4_78761074_78761126_+"; exonnum "49"; txlen "9789";
4	ENSEMBL114_rn	exon	78761074	78761126	0.00201891025703585	+	.	gene_id "ENSRNOG00000025848"; transcript_id "ENSRNOG00000025848_tx_179"; exon_id "4_78761074_78761126_+"; exonnum "55"; txlen "14474";
4	ENSEMBL114_rn	exon	78761074	78761126	0.00201891025703585	+	.	gene_id "ENSRNOG00000025848"; transcript_id "ENSRNOG00000025848_tx_180"; exon_id "4_78761074_78761126_+"; exonnum "54"; txlen "14270";
4	ENSEMBL114_rn	exon	78761074	78761126	0.00194819674783273	+	.	gene_id "ENSRNOG00000025848"; transcript_id "ENSRNOG00000025848_tx_185"; exon_id "4_78761074_78761126_+"; exonnum "20"; txlen "8761";
4	ENSEMBL114_rn	exon	78761074	78761126	0.00194819674783273	+	.	gene_id "ENSRNOG00000025848"; transcript_id "ENSRNOG00000025848_tx_186"; exon_id "4_78761074_78761126_+"; exonnum "21"; txlen "8887";
4	ENSEMBL114_rn	exon	78761074	78761126	0.00194819674783273	+	.	gene_id "ENSRNOG00000025848"; transcript_id "ENSRNOG00000025848_tx_187"; exon_id "4_78761074_78761126_+"; exonnum "22"; txlen "9097";
4	ENSEMBL114_rn	exon	78761074	78761126	0.0184527116341957	+	.	gene_id "ENSRNOG00000025848"; transcript_id "ENSRNOG00000025848_tx_19"; exon_id "4_78761074_78761126_+"; exonnum "9"; txlen "7341";
4	ENSEMBL114_rn	exon	78761074	78761126	0.00188163262918369	+	.	gene_id "ENSRNOG00000025848"; transcript_id "ENSRNOG00000025848_tx_192"; exon_id "4_78761074_78761126_+"; exonnum "42"; txlen "8197";
4	ENSEMBL114_rn	exon	78761074	78761126	0.00178099750832386	+	.	gene_id "ENSRNOG00000025848"; transcript_id "ENSRNOG00000025848_tx_196"; exon_id "4_78761074_78761126_+"; exonnum "62"; txlen "15649";
4	ENSEMBL114_rn	exon	78761074	78761126	0.00178099750832386	+	.	gene_id "ENSRNOG00000025848"; transcript_id "ENSRNOG00000025848_tx_197"; exon_id "4_78761074_78761126_+"; exonnum "62"; txlen "15655";
4	ENSEMBL114_rn	exon	78761074	78761126	0.00167453477811055	+	.	gene_id "ENSRNOG00000025848"; transcript_id "ENSRNOG00000025848_tx_203"; exon_id "4_78761074_78761126_+"; exonnum "58"; txlen "15031";
4	ENSEMBL114_rn	exon	78761074	78761126	0.00167453477811055	+	.	gene_id "ENSRNOG00000025848"; transcript_id "ENSRNOG00000025848_tx_204"; exon_id "4_78761074_78761126_+"; exonnum "58"; txlen "15037";
4	ENSEMBL114_rn	exon	78761074	78761126	0.00159397915731769	+	.	gene_id "ENSRNOG00000025848"; transcript_id "ENSRNOG00000025848_tx_209"; exon_id "4_78761074_78761126_+"; exonnum "21"; txlen "8819";
4	ENSEMBL114_rn	exon	78761074	78761126	0.017737568686815	+	.	gene_id "ENSRNOG00000025848"; transcript_id "ENSRNOG00000025848_tx_21"; exon_id "4_78761074_78761126_+"; exonnum "24"; txlen "9215";
4	ENSEMBL114_rn	exon	78761074	78761126	0.00159397915731769	+	.	gene_id "ENSRNOG00000025848"; transcript_id "ENSRNOG00000025848_tx_210"; exon_id "4_78761074_78761126_+"; exonnum "22"; txlen "8945";
4	ENSEMBL114_rn	exon	78761074	78761126	0.00159397915731769	+	.	gene_id "ENSRNOG00000025848"; transcript_id "ENSRNOG00000025848_tx_211"; exon_id "4_78761074_78761126_+"; exonnum "23"; txlen "9155";
4	ENSEMBL114_rn	exon	78761074	78761126	0.00159397915731769	+	.	gene_id "ENSRNOG00000025848"; transcript_id "ENSRNOG00000025848_tx_212"; exon_id "4_78761074_78761126_+"; exonnum "24"; txlen "9281";
4	ENSEMBL114_rn	exon	78761074	78761126	0.017737568686815	+	.	gene_id "ENSRNOG00000025848"; transcript_id "ENSRNOG00000025848_tx_22"; exon_id "4_78761074_78761126_+"; exonnum "22"; txlen "8879";
4	ENSEMBL114_rn	exon	78761074	78761126	0.00142535941980722	+	.	gene_id "ENSRNOG00000025848"; transcript_id "ENSRNOG00000025848_tx_220"; exon_id "4_78761074_78761126_+"; exonnum "26"; txlen "5745";
4	ENSEMBL114_rn	exon	78761074	78761126	0.00138917805649261	+	.	gene_id "ENSRNOG00000025848"; transcript_id "ENSRNOG00000025848_tx_221"; exon_id "4_78761074_78761126_+"; exonnum "62"; txlen "15635";
4	ENSEMBL114_rn	exon	78761074	78761126	0.00138917805649261	+	.	gene_id "ENSRNOG00000025848"; transcript_id "ENSRNOG00000025848_tx_222"; exon_id "4_78761074_78761126_+"; exonnum "62"; txlen "15641";
4	ENSEMBL114_rn	exon	78761074	78761126	0.00138917805649261	+	.	gene_id "ENSRNOG00000025848"; transcript_id "ENSRNOG00000025848_tx_223"; exon_id "4_78761074_78761126_+"; exonnum "61"; txlen "15517";
4	ENSEMBL114_rn	exon	78761074	78761126	0.00138917805649261	+	.	gene_id "ENSRNOG00000025848"; transcript_id "ENSRNOG00000025848_tx_224"; exon_id "4_78761074_78761126_+"; exonnum "61"; txlen "15523";
4	ENSEMBL114_rn	exon	78761074	78761126	0.00129641402176301	+	.	gene_id "ENSRNOG00000025848"; transcript_id "ENSRNOG00000025848_tx_229"; exon_id "4_78761074_78761126_+"; exonnum "56"; txlen "14801";
4	ENSEMBL114_rn	exon	78761074	78761126	0.017737568686815	+	.	gene_id "ENSRNOG00000025848"; transcript_id "ENSRNOG00000025848_tx_23"; exon_id "4_78761074_78761126_+"; exonnum "24"; txlen "9221";
4	ENSEMBL114_rn	exon	78761074	78761126	0.00129641402176301	+	.	gene_id "ENSRNOG00000025848"; transcript_id "ENSRNOG00000025848_tx_230"; exon_id "4_78761074_78761126_+"; exonnum "58"; txlen "15137";
4	ENSEMBL114_rn	exon	78761074	78761126	0.00129641402176301	+	.	gene_id "ENSRNOG00000025848"; transcript_id "ENSRNOG00000025848_tx_231"; exon_id "4_78761074_78761126_+"; exonnum "58"; txlen "15143";
4	ENSEMBL114_rn	exon	78761074	78761126	0.00129641402176301	+	.	gene_id "ENSRNOG00000025848"; transcript_id "ENSRNOG00000025848_tx_232"; exon_id "4_78761074_78761126_+"; exonnum "57"; txlen "15005";
4	ENSEMBL114_rn	exon	78761074	78761126	0.00129641402176301	+	.	gene_id "ENSRNOG00000025848"; transcript_id "ENSRNOG00000025848_tx_233"; exon_id "4_78761074_78761126_+"; exonnum "57"; txlen "15011";
4	ENSEMBL114_rn	exon	78761074	78761126	0.00129641402176301	+	.	gene_id "ENSRNOG00000025848"; transcript_id "ENSRNOG00000025848_tx_234"; exon_id "4_78761074_78761126_+"; exonnum "57"; txlen "15019";
4	ENSEMBL114_rn	exon	78761074	78761126	0.017737568686815	+	.	gene_id "ENSRNOG00000025848"; transcript_id "ENSRNOG00000025848_tx_24"; exon_id "4_78761074_78761126_+"; exonnum "22"; txlen "8885";
4	ENSEMBL114_rn	exon	78761074	78761126	0.0773375022991017	+	.	gene_id "ENSRNOG00000025848"; transcript_id "ENSRNOG00000025848_tx_3"; exon_id "4_78761074_78761126_+"; exonnum "10"; txlen "7569";
4	ENSEMBL114_rn	exon	78761074	78761126	0.0121708103970937	+	.	gene_id "ENSRNOG00000025848"; transcript_id "ENSRNOG00000025848_tx_30"; exon_id "4_78761074_78761126_+"; exonnum "64"; txlen "16115";
4	ENSEMBL114_rn	exon	78761074	78761126	0.0121708103970937	+	.	gene_id "ENSRNOG00000025848"; transcript_id "ENSRNOG00000025848_tx_31"; exon_id "4_78761074_78761126_+"; exonnum "62"; txlen "15779";
4	ENSEMBL114_rn	exon	78761074	78761126	0.0118530393727465	+	.	gene_id "ENSRNOG00000025848"; transcript_id "ENSRNOG00000025848_tx_38"; exon_id "4_78761074_78761126_+"; exonnum "52"; txlen "14056";
4	ENSEMBL114_rn	exon	78761074	78761126	0.0118530393727465	+	.	gene_id "ENSRNOG00000025848"; transcript_id "ENSRNOG00000025848_tx_39"; exon_id "4_78761074_78761126_+"; exonnum "52"; txlen "14193";
4	ENSEMBL114_rn	exon	78761074	78761126	0.0100010019707549	+	.	gene_id "ENSRNOG00000025848"; transcript_id "ENSRNOG00000025848_tx_40"; exon_id "4_78761074_78761126_+"; exonnum "51"; txlen "13938";
4	ENSEMBL114_rn	exon	78761074	78761126	0.0100010019707549	+	.	gene_id "ENSRNOG00000025848"; transcript_id "ENSRNOG00000025848_tx_41"; exon_id "4_78761074_78761126_+"; exonnum "51"; txlen "14075";
4	ENSEMBL114_rn	exon	78761074	78761126	0.00777855708836488	+	.	gene_id "ENSRNOG00000025848"; transcript_id "ENSRNOG00000025848_tx_49"; exon_id "4_78761074_78761126_+"; exonnum "52"; txlen "14062";
4	ENSEMBL114_rn	exon	78761074	78761126	0.00777855708836488	+	.	gene_id "ENSRNOG00000025848"; transcript_id "ENSRNOG00000025848_tx_50"; exon_id "4_78761074_78761126_+"; exonnum "52"; txlen "14199";
4	ENSEMBL114_rn	exon	78761074	78761126	0.00777855708836488	+	.	gene_id "ENSRNOG00000025848"; transcript_id "ENSRNOG00000025848_tx_51"; exon_id "4_78761074_78761126_+"; exonnum "51"; txlen "13944";
4	ENSEMBL114_rn	exon	78761074	78761126	0.00777855708836488	+	.	gene_id "ENSRNOG00000025848"; transcript_id "ENSRNOG00000025848_tx_52"; exon_id "4_78761074_78761126_+"; exonnum "51"; txlen "14081";
4	ENSEMBL114_rn	exon	78761074	78761126	0.00696126318933327	+	.	gene_id "ENSRNOG00000025848"; transcript_id "ENSRNOG00000025848_tx_57"; exon_id "4_78761074_78761126_+"; exonnum "28"; txlen "4057";
4	ENSEMBL114_rn	exon	78761074	78761126	0.00696126318933327	+	.	gene_id "ENSRNOG00000025848"; transcript_id "ENSRNOG00000025848_tx_58"; exon_id "4_78761074_78761126_+"; exonnum "28"; txlen "4051";
4	ENSEMBL114_rn	exon	78761074	78761126	0.0058513511524489	+	.	gene_id "ENSRNOG00000025848"; transcript_id "ENSRNOG00000025848_tx_65"; exon_id "4_78761074_78761126_+"; exonnum "63"; txlen "15956";
4	ENSEMBL114_rn	exon	78761074	78761126	0.0058513511524489	+	.	gene_id "ENSRNOG00000025848"; transcript_id "ENSRNOG00000025848_tx_66"; exon_id "4_78761074_78761126_+"; exonnum "61"; txlen "15620";
4	ENSEMBL114_rn	exon	78761074	78761126	0.0246595467109379	+	.	gene_id "ENSRNOG00000025848"; transcript_id "ENSRNOG00000025848_tx_7"; exon_id "4_78761074_78761126_+"; exonnum "25"; txlen "9347";
4	ENSEMBL114_rn	exon	78761074	78761126	0.00546483171054026	+	.	gene_id "ENSRNOG00000025848"; transcript_id "ENSRNOG00000025848_tx_73"; exon_id "4_78761074_78761126_+"; exonnum "21"; txlen "7659";
4	ENSEMBL114_rn	exon	78761074	78761126	0.00546483171054026	+	.	gene_id "ENSRNOG00000025848"; transcript_id "ENSRNOG00000025848_tx_74"; exon_id "4_78761074_78761126_+"; exonnum "21"; txlen "7745";
4	ENSEMBL114_rn	exon	78761074	78761126	0.00546483171054026	+	.	gene_id "ENSRNOG00000025848"; transcript_id "ENSRNOG00000025848_tx_75"; exon_id "4_78761074_78761126_+"; exonnum "21"; txlen "7542";
4	ENSEMBL114_rn	exon	78761074	78761126	0.00541431581392587	+	.	gene_id "ENSRNOG00000025848"; transcript_id "ENSRNOG00000025848_tx_76"; exon_id "4_78761074_78761126_+"; exonnum "26"; txlen "3790";
4	ENSEMBL114_rn	exon	78761074	78761126	0.00541431581392587	+	.	gene_id "ENSRNOG00000025848"; transcript_id "ENSRNOG00000025848_tx_77"; exon_id "4_78761074_78761126_+"; exonnum "25"; txlen "3664";
4	ENSEMBL114_rn	exon	78761074	78761126	0.00541431581392587	+	.	gene_id "ENSRNOG00000025848"; transcript_id "ENSRNOG00000025848_tx_78"; exon_id "4_78761074_78761126_+"; exonnum "28"; txlen "4126";
4	ENSEMBL114_rn	exon	78761074	78761126	0.00541431581392587	+	.	gene_id "ENSRNOG00000025848"; transcript_id "ENSRNOG00000025848_tx_79"; exon_id "4_78761074_78761126_+"; exonnum "27"; txlen "4000";
4	ENSEMBL114_rn	exon	78761074	78761126	0.0246595467109379	+	.	gene_id "ENSRNOG00000025848"; transcript_id "ENSRNOG00000025848_tx_8"; exon_id "4_78761074_78761126_+"; exonnum "23"; txlen "9011";
4	ENSEMBL114_rn	exon	78761074	78761126	0.00491868547411819	+	.	gene_id "ENSRNOG00000025848"; transcript_id "ENSRNOG00000025848_tx_80"; exon_id "4_78761074_78761126_+"; exonnum "56"; txlen "14869";
4	ENSEMBL114_rn	exon	78761074	78761126	0.00491868547411819	+	.	gene_id "ENSRNOG00000025848"; transcript_id "ENSRNOG00000025848_tx_81"; exon_id "4_78761074_78761126_+"; exonnum "56"; txlen "14875";
4	ENSEMBL114_rn	exon	78761074	78761126	0.00407448228438161	+	.	gene_id "ENSRNOG00000025848"; transcript_id "ENSRNOG00000025848_tx_84"; exon_id "4_78761074_78761126_+"; exonnum "51"; txlen "13905";
4	ENSEMBL114_rn	exon	78761074	78761126	0.00407448228438161	+	.	gene_id "ENSRNOG00000025848"; transcript_id "ENSRNOG00000025848_tx_85"; exon_id "4_78761074_78761126_+"; exonnum "51"; txlen "14042";
4	ENSEMBL114_rn	exon	78761074	78761126	0.00407448228438161	+	.	gene_id "ENSRNOG00000025848"; transcript_id "ENSRNOG00000025848_tx_86"; exon_id "4_78761074_78761126_+"; exonnum "51"; txlen "13911";
4	ENSEMBL114_rn	exon	78761074	78761126	0.00407448228438161	+	.	gene_id "ENSRNOG00000025848"; transcript_id "ENSRNOG00000025848_tx_87"; exon_id "4_78761074_78761126_+"; exonnum "51"; txlen "14048";
4	ENSEMBL114_rn	exon	78761074	78761126	0.00407448228438161	+	.	gene_id "ENSRNOG00000025848"; transcript_id "ENSRNOG00000025848_tx_88"; exon_id "4_78761074_78761126_+"; exonnum "50"; txlen "13787";
4	ENSEMBL114_rn	exon	78761074	78761126	0.00407448228438161	+	.	gene_id "ENSRNOG00000025848"; transcript_id "ENSRNOG00000025848_tx_89"; exon_id "4_78761074_78761126_+"; exonnum "50"; txlen "13793";
4	ENSEMBL114_rn	exon	78761074	78761126	0.0246595467109379	+	.	gene_id "ENSRNOG00000025848"; transcript_id "ENSRNOG00000025848_tx_9"; exon_id "4_78761074_78761126_+"; exonnum "25"; txlen "9353";
4	ENSEMBL114_rn	exon	78761074	78761126	0.00407448228438161	+	.	gene_id "ENSRNOG00000025848"; transcript_id "ENSRNOG00000025848_tx_90"; exon_id "4_78761074_78761126_+"; exonnum "50"; txlen "13924";
4	ENSEMBL114_rn	exon	78761074	78761126	0.00407448228438161	+	.	gene_id "ENSRNOG00000025848"; transcript_id "ENSRNOG00000025848_tx_91"; exon_id "4_78761074_78761126_+"; exonnum "50"; txlen "13930";
4	ENSEMBL114_rn	exon	78761074	78761126	0.00399412841288737	+	.	gene_id "ENSRNOG00000025848"; transcript_id "ENSRNOG00000025848_tx_93"; exon_id "4_78761074_78761126_+"; exonnum "7"; txlen "6602";
4	ensembl	exon	78761280	78761486	0	+	.	gene_id "ENSRNOG00000025848"; gene_version "6"; transcript_id "ENSRNOT00000152821"; transcript_version "1"; exon_number "64"; gene_name "Sspo"; gene_source "ensembl"; gene_biotype "protein_coding"; transcript_name "Sspo-202"; transcript_source "ensembl"; transcript_biotype "protein_coding"; exon_id "ENSRNOE00000212888"; exon_version "1"; tag "Ensembl_canonical";
4	ensembl	CDS	78761280	78761486	0	+	2	gene_id "ENSRNOG00000025848"; gene_version "6"; transcript_id "ENSRNOT00000152821"; transcript_version "1"; exon_number "64"; gene_name "Sspo"; gene_source "ensembl"; gene_biotype "protein_coding"; transcript_name "Sspo-202"; transcript_source "ensembl"; transcript_biotype "protein_coding"; protein_id "ENSRNOP00000108533"; protein_version "1"; tag "Ensembl_canonical";
4	ensembl	exon	78761280	78761486	0	+	.	gene_id "ENSRNOG00000025848"; gene_version "6"; transcript_id "ENSRNOT00000035906"; transcript_version "5"; exon_number "65"; gene_name "Sspo"; gene_source "ensembl"; gene_biotype "protein_coding"; transcript_name "Sspo-201"; transcript_source "ensembl"; transcript_biotype "protein_coding"; exon_id "ENSRNOE00000212888"; exon_version "1";
4	ensembl	CDS	78761280	78761486	0	+	2	gene_id "ENSRNOG00000025848"; gene_version "6"; transcript_id "ENSRNOT00000035906"; transcript_version "5"; exon_number "65"; gene_name "Sspo"; gene_source "ensembl"; gene_biotype "protein_coding"; transcript_name "Sspo-201"; transcript_source "ensembl"; transcript_biotype "protein_coding"; protein_id "ENSRNOP00000037189"; protein_version "2";
4	ENSEMBL114_rn	exon	78761280	78761486	0.0894976030570806	+	.	gene_id "ENSRNOG00000025848"; transcript_id "ENSRNOG00000025848_tx_1"; exon_id "4_78761280_78761486_+"; exonnum "11"; txlen "7473";
4	ENSEMBL114_rn	exon	78761280	78761486	0.0246595467109379	+	.	gene_id "ENSRNOG00000025848"; transcript_id "ENSRNOG00000025848_tx_10"; exon_id "4_78761280_78761486_+"; exonnum "24"; txlen "9017";
4	ENSEMBL114_rn	exon	78761280	78761486	0.00344468983392152	+	.	gene_id "ENSRNOG00000025848"; transcript_id "ENSRNOG00000025848_tx_109"; exon_id "4_78761280_78761486_+"; exonnum "58"; txlen "14949";
4	ENSEMBL114_rn	exon	78761280	78761486	0.0033650671098929	+	.	gene_id "ENSRNOG00000025848"; transcript_id "ENSRNOG00000025848_tx_110"; exon_id "4_78761280_78761486_+"; exonnum "25"; txlen "9206";
4	ENSEMBL114_rn	exon	78761280	78761486	0.00293381422859291	+	.	gene_id "ENSRNOG00000025848"; transcript_id "ENSRNOG00000025848_tx_113"; exon_id "4_78761280_78761486_+"; exonnum "52"; txlen "10077";
4	ENSEMBL114_rn	exon	78761280	78761486	0.00293381422859291	+	.	gene_id "ENSRNOG00000025848"; transcript_id "ENSRNOG00000025848_tx_114"; exon_id "4_78761280_78761486_+"; exonnum "53"; txlen "10334";
4	ENSEMBL114_rn	exon	78761280	78761486	0.00293381422859291	+	.	gene_id "ENSRNOG00000025848"; transcript_id "ENSRNOG00000025848_tx_115"; exon_id "4_78761280_78761486_+"; exonnum "50"; txlen "9827";
4	ENSEMBL114_rn	exon	78761280	78761486	0.00293381422859291	+	.	gene_id "ENSRNOG00000025848"; transcript_id "ENSRNOG00000025848_tx_116"; exon_id "4_78761280_78761486_+"; exonnum "53"; txlen "10340";
4	ENSEMBL114_rn	exon	78761280	78761486	0.00293381422859291	+	.	gene_id "ENSRNOG00000025848"; transcript_id "ENSRNOG00000025848_tx_117"; exon_id "4_78761280_78761486_+"; exonnum "50"; txlen "9741";
4	ENSEMBL114_rn	exon	78761280	78761486	0.00293381422859291	+	.	gene_id "ENSRNOG00000025848"; transcript_id "ENSRNOG00000025848_tx_118"; exon_id "4_78761280_78761486_+"; exonnum "51"; txlen "9998";
4	ENSEMBL114_rn	exon	78761280	78761486	0.00293381422859291	+	.	gene_id "ENSRNOG00000025848"; transcript_id "ENSRNOG00000025848_tx_119"; exon_id "4_78761280_78761486_+"; exonnum "51"; txlen "10004";
4	ENSEMBL114_rn	exon	78761280	78761486	0.00293381422859291	+	.	gene_id "ENSRNOG00000025848"; transcript_id "ENSRNOG00000025848_tx_120"; exon_id "4_78761280_78761486_+"; exonnum "49"; txlen "9703";
4	ENSEMBL114_rn	exon	78761280	78761486	0.00293381422859291	+	.	gene_id "ENSRNOG00000025848"; transcript_id "ENSRNOG00000025848_tx_121"; exon_id "4_78761280_78761486_+"; exonnum "51"; txlen "9959";
4	ENSEMBL114_rn	exon	78761280	78761486	0.00293381422859291	+	.	gene_id "ENSRNOG00000025848"; transcript_id "ENSRNOG00000025848_tx_122"; exon_id "4_78761280_78761486_+"; exonnum "52"; txlen "10216";
4	ENSEMBL114_rn	exon	78761280	78761486	0.00293381422859291	+	.	gene_id "ENSRNOG00000025848"; transcript_id "ENSRNOG00000025848_tx_123"; exon_id "4_78761280_78761486_+"; exonnum "50"; txlen "9880";
4	ENSEMBL114_rn	exon	78761280	78761486	0.00292083591365113	+	.	gene_id "ENSRNOG00000025848"; transcript_id "ENSRNOG00000025848_tx_124"; exon_id "4_78761280_78761486_+"; exonnum "64"; txlen "15767";
4	ENSEMBL114_rn	exon	78761280	78761486	0.00273994963454865	+	.	gene_id "ENSRNOG00000025848"; transcript_id "ENSRNOG00000025848_tx_129"; exon_id "4_78761280_78761486_+"; exonnum "55"; txlen "14492";
4	ENSEMBL114_rn	exon	78761280	78761486	0.00229001747813787	+	.	gene_id "ENSRNOG00000025848"; transcript_id "ENSRNOG00000025848_tx_138"; exon_id "4_78761280_78761486_+"; exonnum "32"; txlen "6235";
4	ENSEMBL114_rn	exon	78761280	78761486	0.00227016252651609	+	.	gene_id "ENSRNOG00000025848"; transcript_id "ENSRNOG00000025848_tx_139"; exon_id "4_78761280_78761486_+"; exonnum "58"; txlen "14982";
4	ENSEMBL114_rn	exon	78761280	78761486	0.00227016252651609	+	.	gene_id "ENSRNOG00000025848"; transcript_id "ENSRNOG00000025848_tx_140"; exon_id "4_78761280_78761486_+"; exonnum "58"; txlen "14988";
4	ENSEMBL114_rn	exon	78761280	78761486	0.00227016252651609	+	.	gene_id "ENSRNOG00000025848"; transcript_id "ENSRNOG00000025848_tx_141"; exon_id "4_78761280_78761486_+"; exonnum "57"; txlen "14823";
4	ENSEMBL114_rn	exon	78761280	78761486	0.00227016252651609	+	.	gene_id "ENSRNOG00000025848"; transcript_id "ENSRNOG00000025848_tx_142"; exon_id "4_78761280_78761486_+"; exonnum "57"; txlen "14829";
4	ENSEMBL114_rn	exon	78761280	78761486	0.00227016252651609	+	.	gene_id "ENSRNOG00000025848"; transcript_id "ENSRNOG00000025848_tx_143"; exon_id "4_78761280_78761486_+"; exonnum "56"; txlen "14743";
4	ENSEMBL114_rn	exon	78761280	78761486	0.00227016252651609	+	.	gene_id "ENSRNOG00000025848"; transcript_id "ENSRNOG00000025848_tx_144"; exon_id "4_78761280_78761486_+"; exonnum "56"; txlen "14749";
4	ENSEMBL114_rn	exon	78761280	78761486	0.00222244488238997	+	.	gene_id "ENSRNOG00000025848"; transcript_id "ENSRNOG00000025848_tx_146"; exon_id "4_78761280_78761486_+"; exonnum "52"; txlen "13799";
4	ENSEMBL114_rn	exon	78761280	78761486	0.00222244488238997	+	.	gene_id "ENSRNOG00000025848"; transcript_id "ENSRNOG00000025848_tx_147"; exon_id "4_78761280_78761486_+"; exonnum "52"; txlen "13805";
4	ENSEMBL114_rn	exon	78761280	78761486	0.00222244488238997	+	.	gene_id "ENSRNOG00000025848"; transcript_id "ENSRNOG00000025848_tx_148"; exon_id "4_78761280_78761486_+"; exonnum "52"; txlen "13936";
4	ENSEMBL114_rn	exon	78761280	78761486	0.00222244488238997	+	.	gene_id "ENSRNOG00000025848"; transcript_id "ENSRNOG00000025848_tx_149"; exon_id "4_78761280_78761486_+"; exonnum "51"; txlen "13648";
4	ENSEMBL114_rn	exon	78761280	78761486	0.00222244488238997	+	.	gene_id "ENSRNOG00000025848"; transcript_id "ENSRNOG00000025848_tx_150"; exon_id "4_78761280_78761486_+"; exonnum "52"; txlen "13942";
4	ENSEMBL114_rn	exon	78761280	78761486	0.00222244488238997	+	.	gene_id "ENSRNOG00000025848"; transcript_id "ENSRNOG00000025848_tx_151"; exon_id "4_78761280_78761486_+"; exonnum "51"; txlen "13654";
4	ENSEMBL114_rn	exon	78761280	78761486	0.00222244488238997	+	.	gene_id "ENSRNOG00000025848"; transcript_id "ENSRNOG00000025848_tx_152"; exon_id "4_78761280_78761486_+"; exonnum "51"; txlen "13785";
4	ENSEMBL114_rn	exon	78761280	78761486	0.00222244488238997	+	.	gene_id "ENSRNOG00000025848"; transcript_id "ENSRNOG00000025848_tx_153"; exon_id "4_78761280_78761486_+"; exonnum "51"; txlen "13791";
4	ENSEMBL114_rn	exon	78761280	78761486	0.00222244488238997	+	.	gene_id "ENSRNOG00000025848"; transcript_id "ENSRNOG00000025848_tx_154"; exon_id "4_78761280_78761486_+"; exonnum "51"; txlen "13681";
4	ENSEMBL114_rn	exon	78761280	78761486	0.00222244488238997	+	.	gene_id "ENSRNOG00000025848"; transcript_id "ENSRNOG00000025848_tx_155"; exon_id "4_78761280_78761486_+"; exonnum "51"; txlen "13818";
4	ENSEMBL114_rn	exon	78761280	78761486	0.00222244488238997	+	.	gene_id "ENSRNOG00000025848"; transcript_id "ENSRNOG00000025848_tx_156"; exon_id "4_78761280_78761486_+"; exonnum "51"; txlen "13687";
4	ENSEMBL114_rn	exon	78761280	78761486	0.00222244488238997	+	.	gene_id "ENSRNOG00000025848"; transcript_id "ENSRNOG00000025848_tx_157"; exon_id "4_78761280_78761486_+"; exonnum "50"; txlen "13530";
4	ENSEMBL114_rn	exon	78761280	78761486	0.00222244488238997	+	.	gene_id "ENSRNOG00000025848"; transcript_id "ENSRNOG00000025848_tx_158"; exon_id "4_78761280_78761486_+"; exonnum "51"; txlen "13824";
4	ENSEMBL114_rn	exon	78761280	78761486	0.00222244488238997	+	.	gene_id "ENSRNOG00000025848"; transcript_id "ENSRNOG00000025848_tx_159"; exon_id "4_78761280_78761486_+"; exonnum "50"; txlen "13536";
4	ENSEMBL114_rn	exon	78761280	78761486	0.00222244488238997	+	.	gene_id "ENSRNOG00000025848"; transcript_id "ENSRNOG00000025848_tx_160"; exon_id "4_78761280_78761486_+"; exonnum "50"; txlen "13667";
4	ENSEMBL114_rn	exon	78761280	78761486	0.00222244488238997	+	.	gene_id "ENSRNOG00000025848"; transcript_id "ENSRNOG00000025848_tx_161"; exon_id "4_78761280_78761486_+"; exonnum "50"; txlen "13673";
4	ENSEMBL114_rn	exon	78761280	78761486	0.00220036067144468	+	.	gene_id "ENSRNOG00000025848"; transcript_id "ENSRNOG00000025848_tx_162"; exon_id "4_78761280_78761486_+"; exonnum "52"; txlen "9986";
4	ENSEMBL114_rn	exon	78761280	78761486	0.00220036067144468	+	.	gene_id "ENSRNOG00000025848"; transcript_id "ENSRNOG00000025848_tx_163"; exon_id "4_78761280_78761486_+"; exonnum "52"; txlen "9992";
4	ENSEMBL114_rn	exon	78761280	78761486	0.00220036067144468	+	.	gene_id "ENSRNOG00000025848"; transcript_id "ENSRNOG00000025848_tx_164"; exon_id "4_78761280_78761486_+"; exonnum "53"; txlen "10243";
4	ENSEMBL114_rn	exon	78761280	78761486	0.00220036067144468	+	.	gene_id "ENSRNOG00000025848"; transcript_id "ENSRNOG00000025848_tx_165"; exon_id "4_78761280_78761486_+"; exonnum "53"; txlen "10249";
4	ENSEMBL114_rn	exon	78761280	78761486	0.00220036067144468	+	.	gene_id "ENSRNOG00000025848"; transcript_id "ENSRNOG00000025848_tx_166"; exon_id "4_78761280_78761486_+"; exonnum "52"; txlen "9906";
4	ENSEMBL114_rn	exon	78761280	78761486	0.00220036067144468	+	.	gene_id "ENSRNOG00000025848"; transcript_id "ENSRNOG00000025848_tx_167"; exon_id "4_78761280_78761486_+"; exonnum "50"; txlen "9650";
4	ENSEMBL114_rn	exon	78761280	78761486	0.00220036067144468	+	.	gene_id "ENSRNOG00000025848"; transcript_id "ENSRNOG00000025848_tx_168"; exon_id "4_78761280_78761486_+"; exonnum "53"; txlen "10163";
4	ENSEMBL114_rn	exon	78761280	78761486	0.00220036067144468	+	.	gene_id "ENSRNOG00000025848"; transcript_id "ENSRNOG00000025848_tx_169"; exon_id "4_78761280_78761486_+"; exonnum "51"; txlen "9907";
4	ENSEMBL114_rn	exon	78761280	78761486	0.023839374857309	+	.	gene_id "ENSRNOG00000025848"; transcript_id "ENSRNOG00000025848_tx_17"; exon_id "4_78761280_78761486_+"; exonnum "10"; txlen "7437";
4	ENSEMBL114_rn	exon	78761280	78761486	0.00220036067144468	+	.	gene_id "ENSRNOG00000025848"; transcript_id "ENSRNOG00000025848_tx_170"; exon_id "4_78761280_78761486_+"; exonnum "51"; txlen "9913";
4	ENSEMBL114_rn	exon	78761280	78761486	0.00220036067144468	+	.	gene_id "ENSRNOG00000025848"; transcript_id "ENSRNOG00000025848_tx_171"; exon_id "4_78761280_78761486_+"; exonnum "51"; txlen "9827";
4	ENSEMBL114_rn	exon	78761280	78761486	0.00220036067144468	+	.	gene_id "ENSRNOG00000025848"; transcript_id "ENSRNOG00000025848_tx_172"; exon_id "4_78761280_78761486_+"; exonnum "51"; txlen "9868";
4	ENSEMBL114_rn	exon	78761280	78761486	0.00220036067144468	+	.	gene_id "ENSRNOG00000025848"; transcript_id "ENSRNOG00000025848_tx_173"; exon_id "4_78761280_78761486_+"; exonnum "52"; txlen "10125";
4	ENSEMBL114_rn	exon	78761280	78761486	0.00220036067144468	+	.	gene_id "ENSRNOG00000025848"; transcript_id "ENSRNOG00000025848_tx_174"; exon_id "4_78761280_78761486_+"; exonnum "52"; txlen "10131";
4	ENSEMBL114_rn	exon	78761280	78761486	0.00220036067144468	+	.	gene_id "ENSRNOG00000025848"; transcript_id "ENSRNOG00000025848_tx_175"; exon_id "4_78761280_78761486_+"; exonnum "52"; txlen "10045";
4	ENSEMBL114_rn	exon	78761280	78761486	0.00220036067144468	+	.	gene_id "ENSRNOG00000025848"; transcript_id "ENSRNOG00000025848_tx_176"; exon_id "4_78761280_78761486_+"; exonnum "50"; txlen "9789";
4	ENSEMBL114_rn	exon	78761280	78761486	0.00201891025703585	+	.	gene_id "ENSRNOG00000025848"; transcript_id "ENSRNOG00000025848_tx_179"; exon_id "4_78761280_78761486_+"; exonnum "56"; txlen "14474";
4	ENSEMBL114_rn	exon	78761280	78761486	0.00201891025703585	+	.	gene_id "ENSRNOG00000025848"; transcript_id "ENSRNOG00000025848_tx_180"; exon_id "4_78761280_78761486_+"; exonnum "55"; txlen "14270";
4	ENSEMBL114_rn	exon	78761280	78761486	0.00194819674783273	+	.	gene_id "ENSRNOG00000025848"; transcript_id "ENSRNOG00000025848_tx_185"; exon_id "4_78761280_78761486_+"; exonnum "21"; txlen "8761";
4	ENSEMBL114_rn	exon	78761280	78761486	0.00194819674783273	+	.	gene_id "ENSRNOG00000025848"; transcript_id "ENSRNOG00000025848_tx_186"; exon_id "4_78761280_78761486_+"; exonnum "22"; txlen "8887";
4	ENSEMBL114_rn	exon	78761280	78761486	0.00194819674783273	+	.	gene_id "ENSRNOG00000025848"; transcript_id "ENSRNOG00000025848_tx_187"; exon_id "4_78761280_78761486_+"; exonnum "23"; txlen "9097";
4	ENSEMBL114_rn	exon	78761280	78761486	0.0184527116341957	+	.	gene_id "ENSRNOG00000025848"; transcript_id "ENSRNOG00000025848_tx_19"; exon_id "4_78761280_78761486_+"; exonnum "10"; txlen "7341";
4	ENSEMBL114_rn	exon	78761280	78761486	0.00188163262918369	+	.	gene_id "ENSRNOG00000025848"; transcript_id "ENSRNOG00000025848_tx_192"; exon_id "4_78761280_78761486_+"; exonnum "43"; txlen "8197";
4	ENSEMBL114_rn	exon	78761280	78761486	0.00178099750832386	+	.	gene_id "ENSRNOG00000025848"; transcript_id "ENSRNOG00000025848_tx_196"; exon_id "4_78761280_78761486_+"; exonnum "63"; txlen "15649";
4	ENSEMBL114_rn	exon	78761280	78761486	0.00178099750832386	+	.	gene_id "ENSRNOG00000025848"; transcript_id "ENSRNOG00000025848_tx_197"; exon_id "4_78761280_78761486_+"; exonnum "63"; txlen "15655";
4	ENSEMBL114_rn	exon	78761280	78761486	0.00167453477811055	+	.	gene_id "ENSRNOG00000025848"; transcript_id "ENSRNOG00000025848_tx_203"; exon_id "4_78761280_78761486_+"; exonnum "59"; txlen "15031";
4	ENSEMBL114_rn	exon	78761280	78761486	0.00167453477811055	+	.	gene_id "ENSRNOG00000025848"; transcript_id "ENSRNOG00000025848_tx_204"; exon_id "4_78761280_78761486_+"; exonnum "59"; txlen "15037";
4	ENSEMBL114_rn	exon	78761280	78761486	0.00159397915731769	+	.	gene_id "ENSRNOG00000025848"; transcript_id "ENSRNOG00000025848_tx_209"; exon_id "4_78761280_78761486_+"; exonnum "22"; txlen "8819";
4	ENSEMBL114_rn	exon	78761280	78761486	0.017737568686815	+	.	gene_id "ENSRNOG00000025848"; transcript_id "ENSRNOG00000025848_tx_21"; exon_id "4_78761280_78761486_+"; exonnum "25"; txlen "9215";
4	ENSEMBL114_rn	exon	78761280	78761486	0.00159397915731769	+	.	gene_id "ENSRNOG00000025848"; transcript_id "ENSRNOG00000025848_tx_210"; exon_id "4_78761280_78761486_+"; exonnum "23"; txlen "8945";
4	ENSEMBL114_rn	exon	78761280	78761486	0.00159397915731769	+	.	gene_id "ENSRNOG00000025848"; transcript_id "ENSRNOG00000025848_tx_211"; exon_id "4_78761280_78761486_+"; exonnum "24"; txlen "9155";
4	ENSEMBL114_rn	exon	78761280	78761486	0.00159397915731769	+	.	gene_id "ENSRNOG00000025848"; transcript_id "ENSRNOG00000025848_tx_212"; exon_id "4_78761280_78761486_+"; exonnum "25"; txlen "9281";
4	ENSEMBL114_rn	exon	78761280	78761486	0.017737568686815	+	.	gene_id "ENSRNOG00000025848"; transcript_id "ENSRNOG00000025848_tx_22"; exon_id "4_78761280_78761486_+"; exonnum "23"; txlen "8879";
4	ENSEMBL114_rn	exon	78761280	78761486	0.00142535941980722	+	.	gene_id "ENSRNOG00000025848"; transcript_id "ENSRNOG00000025848_tx_220"; exon_id "4_78761280_78761486_+"; exonnum "27"; txlen "5745";
4	ENSEMBL114_rn	exon	78761280	78761486	0.00138917805649261	+	.	gene_id "ENSRNOG00000025848"; transcript_id "ENSRNOG00000025848_tx_221"; exon_id "4_78761280_78761486_+"; exonnum "63"; txlen "15635";
4	ENSEMBL114_rn	exon	78761280	78761486	0.00138917805649261	+	.	gene_id "ENSRNOG00000025848"; transcript_id "ENSRNOG00000025848_tx_222"; exon_id "4_78761280_78761486_+"; exonnum "63"; txlen "15641";
4	ENSEMBL114_rn	exon	78761280	78761486	0.00138917805649261	+	.	gene_id "ENSRNOG00000025848"; transcript_id "ENSRNOG00000025848_tx_223"; exon_id "4_78761280_78761486_+"; exonnum "62"; txlen "15517";
4	ENSEMBL114_rn	exon	78761280	78761486	0.00138917805649261	+	.	gene_id "ENSRNOG00000025848"; transcript_id "ENSRNOG00000025848_tx_224"; exon_id "4_78761280_78761486_+"; exonnum "62"; txlen "15523";
4	ENSEMBL114_rn	exon	78761280	78761486	0.00129641402176301	+	.	gene_id "ENSRNOG00000025848"; transcript_id "ENSRNOG00000025848_tx_229"; exon_id "4_78761280_78761486_+"; exonnum "57"; txlen "14801";
4	ENSEMBL114_rn	exon	78761280	78761486	0.017737568686815	+	.	gene_id "ENSRNOG00000025848"; transcript_id "ENSRNOG00000025848_tx_23"; exon_id "4_78761280_78761486_+"; exonnum "25"; txlen "9221";
4	ENSEMBL114_rn	exon	78761280	78761486	0.00129641402176301	+	.	gene_id "ENSRNOG00000025848"; transcript_id "ENSRNOG00000025848_tx_230"; exon_id "4_78761280_78761486_+"; exonnum "59"; txlen "15137";
4	ENSEMBL114_rn	exon	78761280	78761486	0.00129641402176301	+	.	gene_id "ENSRNOG00000025848"; transcript_id "ENSRNOG00000025848_tx_231"; exon_id "4_78761280_78761486_+"; exonnum "59"; txlen "15143";
4	ENSEMBL114_rn	exon	78761280	78761486	0.00129641402176301	+	.	gene_id "ENSRNOG00000025848"; transcript_id "ENSRNOG00000025848_tx_232"; exon_id "4_78761280_78761486_+"; exonnum "58"; txlen "15005";
4	ENSEMBL114_rn	exon	78761280	78761486	0.00129641402176301	+	.	gene_id "ENSRNOG00000025848"; transcript_id "ENSRNOG00000025848_tx_233"; exon_id "4_78761280_78761486_+"; exonnum "58"; txlen "15011";
4	ENSEMBL114_rn	exon	78761280	78761486	0.00129641402176301	+	.	gene_id "ENSRNOG00000025848"; transcript_id "ENSRNOG00000025848_tx_234"; exon_id "4_78761280_78761486_+"; exonnum "58"; txlen "15019";
4	ENSEMBL114_rn	exon	78761280	78761486	0.017737568686815	+	.	gene_id "ENSRNOG00000025848"; transcript_id "ENSRNOG00000025848_tx_24"; exon_id "4_78761280_78761486_+"; exonnum "23"; txlen "8885";
4	ENSEMBL114_rn	exon	78761280	78761486	0.0773375022991017	+	.	gene_id "ENSRNOG00000025848"; transcript_id "ENSRNOG00000025848_tx_3"; exon_id "4_78761280_78761486_+"; exonnum "11"; txlen "7569";
4	ENSEMBL114_rn	exon	78761280	78761486	0.0121708103970937	+	.	gene_id "ENSRNOG00000025848"; transcript_id "ENSRNOG00000025848_tx_30"; exon_id "4_78761280_78761486_+"; exonnum "65"; txlen "16115";
4	ENSEMBL114_rn	exon	78761280	78761486	0.0121708103970937	+	.	gene_id "ENSRNOG00000025848"; transcript_id "ENSRNOG00000025848_tx_31"; exon_id "4_78761280_78761486_+"; exonnum "63"; txlen "15779";
4	ENSEMBL114_rn	exon	78761280	78761486	0.0118530393727465	+	.	gene_id "ENSRNOG00000025848"; transcript_id "ENSRNOG00000025848_tx_38"; exon_id "4_78761280_78761486_+"; exonnum "53"; txlen "14056";
4	ENSEMBL114_rn	exon	78761280	78761486	0.0118530393727465	+	.	gene_id "ENSRNOG00000025848"; transcript_id "ENSRNOG00000025848_tx_39"; exon_id "4_78761280_78761486_+"; exonnum "53"; txlen "14193";
4	ENSEMBL114_rn	exon	78761280	78761486	0.0100010019707549	+	.	gene_id "ENSRNOG00000025848"; transcript_id "ENSRNOG00000025848_tx_40"; exon_id "4_78761280_78761486_+"; exonnum "52"; txlen "13938";
4	ENSEMBL114_rn	exon	78761280	78761486	0.0100010019707549	+	.	gene_id "ENSRNOG00000025848"; transcript_id "ENSRNOG00000025848_tx_41"; exon_id "4_78761280_78761486_+"; exonnum "52"; txlen "14075";
4	ENSEMBL114_rn	exon	78761280	78761486	0.00777855708836488	+	.	gene_id "ENSRNOG00000025848"; transcript_id "ENSRNOG00000025848_tx_49"; exon_id "4_78761280_78761486_+"; exonnum "53"; txlen "14062";
4	ENSEMBL114_rn	exon	78761280	78761486	0.00777855708836488	+	.	gene_id "ENSRNOG00000025848"; transcript_id "ENSRNOG00000025848_tx_50"; exon_id "4_78761280_78761486_+"; exonnum "53"; txlen "14199";
4	ENSEMBL114_rn	exon	78761280	78761486	0.00777855708836488	+	.	gene_id "ENSRNOG00000025848"; transcript_id "ENSRNOG00000025848_tx_51"; exon_id "4_78761280_78761486_+"; exonnum "52"; txlen "13944";
4	ENSEMBL114_rn	exon	78761280	78761486	0.00777855708836488	+	.	gene_id "ENSRNOG00000025848"; transcript_id "ENSRNOG00000025848_tx_52"; exon_id "4_78761280_78761486_+"; exonnum "52"; txlen "14081";
4	ENSEMBL114_rn	exon	78761280	78761486	0.00696126318933327	+	.	gene_id "ENSRNOG00000025848"; transcript_id "ENSRNOG00000025848_tx_57"; exon_id "4_78761280_78761486_+"; exonnum "29"; txlen "4057";
4	ENSEMBL114_rn	exon	78761280	78761486	0.00696126318933327	+	.	gene_id "ENSRNOG00000025848"; transcript_id "ENSRNOG00000025848_tx_58"; exon_id "4_78761280_78761486_+"; exonnum "29"; txlen "4051";
4	ENSEMBL114_rn	exon	78761280	78761486	0.0058513511524489	+	.	gene_id "ENSRNOG00000025848"; transcript_id "ENSRNOG00000025848_tx_65"; exon_id "4_78761280_78761486_+"; exonnum "64"; txlen "15956";
4	ENSEMBL114_rn	exon	78761280	78761486	0.0058513511524489	+	.	gene_id "ENSRNOG00000025848"; transcript_id "ENSRNOG00000025848_tx_66"; exon_id "4_78761280_78761486_+"; exonnum "62"; txlen "15620";
4	ENSEMBL114_rn	exon	78761280	78761486	0.0246595467109379	+	.	gene_id "ENSRNOG00000025848"; transcript_id "ENSRNOG00000025848_tx_7"; exon_id "4_78761280_78761486_+"; exonnum "26"; txlen "9347";
4	ENSEMBL114_rn	exon	78761280	78761486	0.00546483171054026	+	.	gene_id "ENSRNOG00000025848"; transcript_id "ENSRNOG00000025848_tx_73"; exon_id "4_78761280_78761486_+"; exonnum "22"; txlen "7659";
4	ENSEMBL114_rn	exon	78761280	78761486	0.00546483171054026	+	.	gene_id "ENSRNOG00000025848"; transcript_id "ENSRNOG00000025848_tx_74"; exon_id "4_78761280_78761486_+"; exonnum "22"; txlen "7745";
4	ENSEMBL114_rn	exon	78761280	78761486	0.00546483171054026	+	.	gene_id "ENSRNOG00000025848"; transcript_id "ENSRNOG00000025848_tx_75"; exon_id "4_78761280_78761486_+"; exonnum "22"; txlen "7542";
4	ENSEMBL114_rn	exon	78761280	78761486	0.00541431581392587	+	.	gene_id "ENSRNOG00000025848"; transcript_id "ENSRNOG00000025848_tx_76"; exon_id "4_78761280_78761486_+"; exonnum "27"; txlen "3790";
4	ENSEMBL114_rn	exon	78761280	78761486	0.00541431581392587	+	.	gene_id "ENSRNOG00000025848"; transcript_id "ENSRNOG00000025848_tx_77"; exon_id "4_78761280_78761486_+"; exonnum "26"; txlen "3664";
4	ENSEMBL114_rn	exon	78761280	78761486	0.00541431581392587	+	.	gene_id "ENSRNOG00000025848"; transcript_id "ENSRNOG00000025848_tx_78"; exon_id "4_78761280_78761486_+"; exonnum "29"; txlen "4126";
4	ENSEMBL114_rn	exon	78761280	78761486	0.00541431581392587	+	.	gene_id "ENSRNOG00000025848"; transcript_id "ENSRNOG00000025848_tx_79"; exon_id "4_78761280_78761486_+"; exonnum "28"; txlen "4000";
4	ENSEMBL114_rn	exon	78761280	78761486	0.0246595467109379	+	.	gene_id "ENSRNOG00000025848"; transcript_id "ENSRNOG00000025848_tx_8"; exon_id "4_78761280_78761486_+"; exonnum "24"; txlen "9011";
4	ENSEMBL114_rn	exon	78761280	78761486	0.00491868547411819	+	.	gene_id "ENSRNOG00000025848"; transcript_id "ENSRNOG00000025848_tx_80"; exon_id "4_78761280_78761486_+"; exonnum "57"; txlen "14869";
4	ENSEMBL114_rn	exon	78761280	78761486	0.00491868547411819	+	.	gene_id "ENSRNOG00000025848"; transcript_id "ENSRNOG00000025848_tx_81"; exon_id "4_78761280_78761486_+"; exonnum "57"; txlen "14875";
4	ENSEMBL114_rn	exon	78761280	78761486	0.00407448228438161	+	.	gene_id "ENSRNOG00000025848"; transcript_id "ENSRNOG00000025848_tx_84"; exon_id "4_78761280_78761486_+"; exonnum "52"; txlen "13905";
4	ENSEMBL114_rn	exon	78761280	78761486	0.00407448228438161	+	.	gene_id "ENSRNOG00000025848"; transcript_id "ENSRNOG00000025848_tx_85"; exon_id "4_78761280_78761486_+"; exonnum "52"; txlen "14042";
4	ENSEMBL114_rn	exon	78761280	78761486	0.00407448228438161	+	.	gene_id "ENSRNOG00000025848"; transcript_id "ENSRNOG00000025848_tx_86"; exon_id "4_78761280_78761486_+"; exonnum "52"; txlen "13911";
4	ENSEMBL114_rn	exon	78761280	78761486	0.00407448228438161	+	.	gene_id "ENSRNOG00000025848"; transcript_id "ENSRNOG00000025848_tx_87"; exon_id "4_78761280_78761486_+"; exonnum "52"; txlen "14048";
4	ENSEMBL114_rn	exon	78761280	78761486	0.00407448228438161	+	.	gene_id "ENSRNOG00000025848"; transcript_id "ENSRNOG00000025848_tx_88"; exon_id "4_78761280_78761486_+"; exonnum "51"; txlen "13787";
4	ENSEMBL114_rn	exon	78761280	78761486	0.00407448228438161	+	.	gene_id "ENSRNOG00000025848"; transcript_id "ENSRNOG00000025848_tx_89"; exon_id "4_78761280_78761486_+"; exonnum "51"; txlen "13793";
4	ENSEMBL114_rn	exon	78761280	78761486	0.0246595467109379	+	.	gene_id "ENSRNOG00000025848"; transcript_id "ENSRNOG00000025848_tx_9"; exon_id "4_78761280_78761486_+"; exonnum "26"; txlen "9353";
4	ENSEMBL114_rn	exon	78761280	78761486	0.00407448228438161	+	.	gene_id "ENSRNOG00000025848"; transcript_id "ENSRNOG00000025848_tx_90"; exon_id "4_78761280_78761486_+"; exonnum "51"; txlen "13924";
4	ENSEMBL114_rn	exon	78761280	78761486	0.00407448228438161	+	.	gene_id "ENSRNOG00000025848"; transcript_id "ENSRNOG00000025848_tx_91"; exon_id "4_78761280_78761486_+"; exonnum "51"; txlen "13930";
4	ENSEMBL114_rn	exon	78761280	78761486	0.00399412841288737	+	.	gene_id "ENSRNOG00000025848"; transcript_id "ENSRNOG00000025848_tx_93"; exon_id "4_78761280_78761486_+"; exonnum "8"; txlen "6602";
4	ensembl	exon	78761610	78761780	0	+	.	gene_id "ENSRNOG00000025848"; gene_version "6"; transcript_id "ENSRNOT00000152821"; transcript_version "1"; exon_number "65"; gene_name "Sspo"; gene_source "ensembl"; gene_biotype "protein_coding"; transcript_name "Sspo-202"; transcript_source "ensembl"; transcript_biotype "protein_coding"; exon_id "ENSRNOE00000212878"; exon_version "1"; tag "Ensembl_canonical";
4	ensembl	CDS	78761610	78761780	0	+	2	gene_id "ENSRNOG00000025848"; gene_version "6"; transcript_id "ENSRNOT00000152821"; transcript_version "1"; exon_number "65"; gene_name "Sspo"; gene_source "ensembl"; gene_biotype "protein_coding"; transcript_name "Sspo-202"; transcript_source "ensembl"; transcript_biotype "protein_coding"; protein_id "ENSRNOP00000108533"; protein_version "1"; tag "Ensembl_canonical";
4	ensembl	exon	78761610	78761780	0	+	.	gene_id "ENSRNOG00000025848"; gene_version "6"; transcript_id "ENSRNOT00000035906"; transcript_version "5"; exon_number "66"; gene_name "Sspo"; gene_source "ensembl"; gene_biotype "protein_coding"; transcript_name "Sspo-201"; transcript_source "ensembl"; transcript_biotype "protein_coding"; exon_id "ENSRNOE00000212878"; exon_version "1";
4	ensembl	CDS	78761610	78761780	0	+	2	gene_id "ENSRNOG00000025848"; gene_version "6"; transcript_id "ENSRNOT00000035906"; transcript_version "5"; exon_number "66"; gene_name "Sspo"; gene_source "ensembl"; gene_biotype "protein_coding"; transcript_name "Sspo-201"; transcript_source "ensembl"; transcript_biotype "protein_coding"; protein_id "ENSRNOP00000037189"; protein_version "2";
4	ENSEMBL114_rn	exon	78761610	78761780	0.0894976030570806	+	.	gene_id "ENSRNOG00000025848"; transcript_id "ENSRNOG00000025848_tx_1"; exon_id "4_78761610_78761780_+"; exonnum "12"; txlen "7473";
4	ENSEMBL114_rn	exon	78761610	78761780	0.0246595467109379	+	.	gene_id "ENSRNOG00000025848"; transcript_id "ENSRNOG00000025848_tx_10"; exon_id "4_78761610_78761780_+"; exonnum "25"; txlen "9017";
4	ENSEMBL114_rn	exon	78761610	78761780	0.00344468983392152	+	.	gene_id "ENSRNOG00000025848"; transcript_id "ENSRNOG00000025848_tx_109"; exon_id "4_78761610_78761780_+"; exonnum "59"; txlen "14949";
4	ENSEMBL114_rn	exon	78761610	78761780	0.0033650671098929	+	.	gene_id "ENSRNOG00000025848"; transcript_id "ENSRNOG00000025848_tx_110"; exon_id "4_78761610_78761780_+"; exonnum "26"; txlen "9206";
4	ENSEMBL114_rn	exon	78761610	78761780	0.00293381422859291	+	.	gene_id "ENSRNOG00000025848"; transcript_id "ENSRNOG00000025848_tx_113"; exon_id "4_78761610_78761780_+"; exonnum "53"; txlen "10077";
4	ENSEMBL114_rn	exon	78761610	78761780	0.00293381422859291	+	.	gene_id "ENSRNOG00000025848"; transcript_id "ENSRNOG00000025848_tx_114"; exon_id "4_78761610_78761780_+"; exonnum "54"; txlen "10334";
4	ENSEMBL114_rn	exon	78761610	78761780	0.00293381422859291	+	.	gene_id "ENSRNOG00000025848"; transcript_id "ENSRNOG00000025848_tx_115"; exon_id "4_78761610_78761780_+"; exonnum "51"; txlen "9827";
4	ENSEMBL114_rn	exon	78761610	78761780	0.00293381422859291	+	.	gene_id "ENSRNOG00000025848"; transcript_id "ENSRNOG00000025848_tx_116"; exon_id "4_78761610_78761780_+"; exonnum "54"; txlen "10340";
4	ENSEMBL114_rn	exon	78761610	78761780	0.00293381422859291	+	.	gene_id "ENSRNOG00000025848"; transcript_id "ENSRNOG00000025848_tx_117"; exon_id "4_78761610_78761780_+"; exonnum "51"; txlen "9741";
4	ENSEMBL114_rn	exon	78761610	78761780	0.00293381422859291	+	.	gene_id "ENSRNOG00000025848"; transcript_id "ENSRNOG00000025848_tx_118"; exon_id "4_78761610_78761780_+"; exonnum "52"; txlen "9998";
4	ENSEMBL114_rn	exon	78761610	78761780	0.00293381422859291	+	.	gene_id "ENSRNOG00000025848"; transcript_id "ENSRNOG00000025848_tx_119"; exon_id "4_78761610_78761780_+"; exonnum "52"; txlen "10004";
4	ENSEMBL114_rn	exon	78761610	78761780	0.00293381422859291	+	.	gene_id "ENSRNOG00000025848"; transcript_id "ENSRNOG00000025848_tx_120"; exon_id "4_78761610_78761780_+"; exonnum "50"; txlen "9703";
4	ENSEMBL114_rn	exon	78761610	78761780	0.00293381422859291	+	.	gene_id "ENSRNOG00000025848"; transcript_id "ENSRNOG00000025848_tx_121"; exon_id "4_78761610_78761780_+"; exonnum "52"; txlen "9959";
4	ENSEMBL114_rn	exon	78761610	78761780	0.00293381422859291	+	.	gene_id "ENSRNOG00000025848"; transcript_id "ENSRNOG00000025848_tx_122"; exon_id "4_78761610_78761780_+"; exonnum "53"; txlen "10216";
4	ENSEMBL114_rn	exon	78761610	78761780	0.00293381422859291	+	.	gene_id "ENSRNOG00000025848"; transcript_id "ENSRNOG00000025848_tx_123"; exon_id "4_78761610_78761780_+"; exonnum "51"; txlen "9880";
4	ENSEMBL114_rn	exon	78761610	78761780	0.00292083591365113	+	.	gene_id "ENSRNOG00000025848"; transcript_id "ENSRNOG00000025848_tx_124"; exon_id "4_78761610_78761780_+"; exonnum "65"; txlen "15767";
4	ENSEMBL114_rn	exon	78761610	78761780	0.00273994963454865	+	.	gene_id "ENSRNOG00000025848"; transcript_id "ENSRNOG00000025848_tx_129"; exon_id "4_78761610_78761780_+"; exonnum "56"; txlen "14492";
4	ENSEMBL114_rn	exon	78761610	78761780	0.00229001747813787	+	.	gene_id "ENSRNOG00000025848"; transcript_id "ENSRNOG00000025848_tx_138"; exon_id "4_78761610_78761780_+"; exonnum "33"; txlen "6235";
4	ENSEMBL114_rn	exon	78761610	78761780	0.00227016252651609	+	.	gene_id "ENSRNOG00000025848"; transcript_id "ENSRNOG00000025848_tx_139"; exon_id "4_78761610_78761780_+"; exonnum "59"; txlen "14982";
4	ENSEMBL114_rn	exon	78761610	78761780	0.00227016252651609	+	.	gene_id "ENSRNOG00000025848"; transcript_id "ENSRNOG00000025848_tx_140"; exon_id "4_78761610_78761780_+"; exonnum "59"; txlen "14988";
4	ENSEMBL114_rn	exon	78761610	78761780	0.00227016252651609	+	.	gene_id "ENSRNOG00000025848"; transcript_id "ENSRNOG00000025848_tx_141"; exon_id "4_78761610_78761780_+"; exonnum "58"; txlen "14823";
4	ENSEMBL114_rn	exon	78761610	78761780	0.00227016252651609	+	.	gene_id "ENSRNOG00000025848"; transcript_id "ENSRNOG00000025848_tx_142"; exon_id "4_78761610_78761780_+"; exonnum "58"; txlen "14829";
4	ENSEMBL114_rn	exon	78761610	78761780	0.00227016252651609	+	.	gene_id "ENSRNOG00000025848"; transcript_id "ENSRNOG00000025848_tx_143"; exon_id "4_78761610_78761780_+"; exonnum "57"; txlen "14743";
4	ENSEMBL114_rn	exon	78761610	78761780	0.00227016252651609	+	.	gene_id "ENSRNOG00000025848"; transcript_id "ENSRNOG00000025848_tx_144"; exon_id "4_78761610_78761780_+"; exonnum "57"; txlen "14749";
4	ENSEMBL114_rn	exon	78761610	78761780	0.00222244488238997	+	.	gene_id "ENSRNOG00000025848"; transcript_id "ENSRNOG00000025848_tx_146"; exon_id "4_78761610_78761780_+"; exonnum "53"; txlen "13799";
4	ENSEMBL114_rn	exon	78761610	78761780	0.00222244488238997	+	.	gene_id "ENSRNOG00000025848"; transcript_id "ENSRNOG00000025848_tx_147"; exon_id "4_78761610_78761780_+"; exonnum "53"; txlen "13805";
4	ENSEMBL114_rn	exon	78761610	78761780	0.00222244488238997	+	.	gene_id "ENSRNOG00000025848"; transcript_id "ENSRNOG00000025848_tx_148"; exon_id "4_78761610_78761780_+"; exonnum "53"; txlen "13936";
4	ENSEMBL114_rn	exon	78761610	78761780	0.00222244488238997	+	.	gene_id "ENSRNOG00000025848"; transcript_id "ENSRNOG00000025848_tx_149"; exon_id "4_78761610_78761780_+"; exonnum "52"; txlen "13648";
4	ENSEMBL114_rn	exon	78761610	78761780	0.00222244488238997	+	.	gene_id "ENSRNOG00000025848"; transcript_id "ENSRNOG00000025848_tx_150"; exon_id "4_78761610_78761780_+"; exonnum "53"; txlen "13942";
4	ENSEMBL114_rn	exon	78761610	78761780	0.00222244488238997	+	.	gene_id "ENSRNOG00000025848"; transcript_id "ENSRNOG00000025848_tx_151"; exon_id "4_78761610_78761780_+"; exonnum "52"; txlen "13654";
4	ENSEMBL114_rn	exon	78761610	78761780	0.00222244488238997	+	.	gene_id "ENSRNOG00000025848"; transcript_id "ENSRNOG00000025848_tx_152"; exon_id "4_78761610_78761780_+"; exonnum "52"; txlen "13785";
4	ENSEMBL114_rn	exon	78761610	78761780	0.00222244488238997	+	.	gene_id "ENSRNOG00000025848"; transcript_id "ENSRNOG00000025848_tx_153"; exon_id "4_78761610_78761780_+"; exonnum "52"; txlen "13791";
4	ENSEMBL114_rn	exon	78761610	78761780	0.00222244488238997	+	.	gene_id "ENSRNOG00000025848"; transcript_id "ENSRNOG00000025848_tx_154"; exon_id "4_78761610_78761780_+"; exonnum "52"; txlen "13681";
4	ENSEMBL114_rn	exon	78761610	78761780	0.00222244488238997	+	.	gene_id "ENSRNOG00000025848"; transcript_id "ENSRNOG00000025848_tx_155"; exon_id "4_78761610_78761780_+"; exonnum "52"; txlen "13818";
4	ENSEMBL114_rn	exon	78761610	78761780	0.00222244488238997	+	.	gene_id "ENSRNOG00000025848"; transcript_id "ENSRNOG00000025848_tx_156"; exon_id "4_78761610_78761780_+"; exonnum "52"; txlen "13687";
4	ENSEMBL114_rn	exon	78761610	78761780	0.00222244488238997	+	.	gene_id "ENSRNOG00000025848"; transcript_id "ENSRNOG00000025848_tx_157"; exon_id "4_78761610_78761780_+"; exonnum "51"; txlen "13530";
4	ENSEMBL114_rn	exon	78761610	78761780	0.00222244488238997	+	.	gene_id "ENSRNOG00000025848"; transcript_id "ENSRNOG00000025848_tx_158"; exon_id "4_78761610_78761780_+"; exonnum "52"; txlen "13824";
4	ENSEMBL114_rn	exon	78761610	78761780	0.00222244488238997	+	.	gene_id "ENSRNOG00000025848"; transcript_id "ENSRNOG00000025848_tx_159"; exon_id "4_78761610_78761780_+"; exonnum "51"; txlen "13536";
4	ENSEMBL114_rn	exon	78761610	78761780	0.00222244488238997	+	.	gene_id "ENSRNOG00000025848"; transcript_id "ENSRNOG00000025848_tx_160"; exon_id "4_78761610_78761780_+"; exonnum "51"; txlen "13667";
4	ENSEMBL114_rn	exon	78761610	78761780	0.00222244488238997	+	.	gene_id "ENSRNOG00000025848"; transcript_id "ENSRNOG00000025848_tx_161"; exon_id "4_78761610_78761780_+"; exonnum "51"; txlen "13673";
4	ENSEMBL114_rn	exon	78761610	78761780	0.00220036067144468	+	.	gene_id "ENSRNOG00000025848"; transcript_id "ENSRNOG00000025848_tx_162"; exon_id "4_78761610_78761780_+"; exonnum "53"; txlen "9986";
4	ENSEMBL114_rn	exon	78761610	78761780	0.00220036067144468	+	.	gene_id "ENSRNOG00000025848"; transcript_id "ENSRNOG00000025848_tx_163"; exon_id "4_78761610_78761780_+"; exonnum "53"; txlen "9992";
4	ENSEMBL114_rn	exon	78761610	78761780	0.00220036067144468	+	.	gene_id "ENSRNOG00000025848"; transcript_id "ENSRNOG00000025848_tx_164"; exon_id "4_78761610_78761780_+"; exonnum "54"; txlen "10243";
4	ENSEMBL114_rn	exon	78761610	78761780	0.00220036067144468	+	.	gene_id "ENSRNOG00000025848"; transcript_id "ENSRNOG00000025848_tx_165"; exon_id "4_78761610_78761780_+"; exonnum "54"; txlen "10249";
4	ENSEMBL114_rn	exon	78761610	78761780	0.00220036067144468	+	.	gene_id "ENSRNOG00000025848"; transcript_id "ENSRNOG00000025848_tx_166"; exon_id "4_78761610_78761780_+"; exonnum "53"; txlen "9906";
4	ENSEMBL114_rn	exon	78761610	78761780	0.00220036067144468	+	.	gene_id "ENSRNOG00000025848"; transcript_id "ENSRNOG00000025848_tx_167"; exon_id "4_78761610_78761780_+"; exonnum "51"; txlen "9650";
4	ENSEMBL114_rn	exon	78761610	78761780	0.00220036067144468	+	.	gene_id "ENSRNOG00000025848"; transcript_id "ENSRNOG00000025848_tx_168"; exon_id "4_78761610_78761780_+"; exonnum "54"; txlen "10163";
4	ENSEMBL114_rn	exon	78761610	78761780	0.00220036067144468	+	.	gene_id "ENSRNOG00000025848"; transcript_id "ENSRNOG00000025848_tx_169"; exon_id "4_78761610_78761780_+"; exonnum "52"; txlen "9907";
4	ENSEMBL114_rn	exon	78761610	78761780	0.023839374857309	+	.	gene_id "ENSRNOG00000025848"; transcript_id "ENSRNOG00000025848_tx_17"; exon_id "4_78761610_78761780_+"; exonnum "11"; txlen "7437";
4	ENSEMBL114_rn	exon	78761610	78761780	0.00220036067144468	+	.	gene_id "ENSRNOG00000025848"; transcript_id "ENSRNOG00000025848_tx_170"; exon_id "4_78761610_78761780_+"; exonnum "52"; txlen "9913";
4	ENSEMBL114_rn	exon	78761610	78761780	0.00220036067144468	+	.	gene_id "ENSRNOG00000025848"; transcript_id "ENSRNOG00000025848_tx_171"; exon_id "4_78761610_78761780_+"; exonnum "52"; txlen "9827";
4	ENSEMBL114_rn	exon	78761610	78761780	0.00220036067144468	+	.	gene_id "ENSRNOG00000025848"; transcript_id "ENSRNOG00000025848_tx_172"; exon_id "4_78761610_78761780_+"; exonnum "52"; txlen "9868";
4	ENSEMBL114_rn	exon	78761610	78761780	0.00220036067144468	+	.	gene_id "ENSRNOG00000025848"; transcript_id "ENSRNOG00000025848_tx_173"; exon_id "4_78761610_78761780_+"; exonnum "53"; txlen "10125";
4	ENSEMBL114_rn	exon	78761610	78761780	0.00220036067144468	+	.	gene_id "ENSRNOG00000025848"; transcript_id "ENSRNOG00000025848_tx_174"; exon_id "4_78761610_78761780_+"; exonnum "53"; txlen "10131";
4	ENSEMBL114_rn	exon	78761610	78761780	0.00220036067144468	+	.	gene_id "ENSRNOG00000025848"; transcript_id "ENSRNOG00000025848_tx_175"; exon_id "4_78761610_78761780_+"; exonnum "53"; txlen "10045";
4	ENSEMBL114_rn	exon	78761610	78761780	0.00220036067144468	+	.	gene_id "ENSRNOG00000025848"; transcript_id "ENSRNOG00000025848_tx_176"; exon_id "4_78761610_78761780_+"; exonnum "51"; txlen "9789";
4	ENSEMBL114_rn	exon	78761610	78761780	0.00201891025703585	+	.	gene_id "ENSRNOG00000025848"; transcript_id "ENSRNOG00000025848_tx_179"; exon_id "4_78761610_78761780_+"; exonnum "57"; txlen "14474";
4	ENSEMBL114_rn	exon	78761610	78761780	0.00201891025703585	+	.	gene_id "ENSRNOG00000025848"; transcript_id "ENSRNOG00000025848_tx_180"; exon_id "4_78761610_78761780_+"; exonnum "56"; txlen "14270";
4	ENSEMBL114_rn	exon	78761610	78761780	0.00194819674783273	+	.	gene_id "ENSRNOG00000025848"; transcript_id "ENSRNOG00000025848_tx_185"; exon_id "4_78761610_78761780_+"; exonnum "22"; txlen "8761";
4	ENSEMBL114_rn	exon	78761610	78761780	0.00194819674783273	+	.	gene_id "ENSRNOG00000025848"; transcript_id "ENSRNOG00000025848_tx_186"; exon_id "4_78761610_78761780_+"; exonnum "23"; txlen "8887";
4	ENSEMBL114_rn	exon	78761610	78761780	0.00194819674783273	+	.	gene_id "ENSRNOG00000025848"; transcript_id "ENSRNOG00000025848_tx_187"; exon_id "4_78761610_78761780_+"; exonnum "24"; txlen "9097";
4	ENSEMBL114_rn	exon	78761610	78761780	0.0184527116341957	+	.	gene_id "ENSRNOG00000025848"; transcript_id "ENSRNOG00000025848_tx_19"; exon_id "4_78761610_78761780_+"; exonnum "11"; txlen "7341";
4	ENSEMBL114_rn	exon	78761610	78761780	0.00188163262918369	+	.	gene_id "ENSRNOG00000025848"; transcript_id "ENSRNOG00000025848_tx_192"; exon_id "4_78761610_78761780_+"; exonnum "44"; txlen "8197";
4	ENSEMBL114_rn	exon	78761610	78761780	0.00178099750832386	+	.	gene_id "ENSRNOG00000025848"; transcript_id "ENSRNOG00000025848_tx_196"; exon_id "4_78761610_78761780_+"; exonnum "64"; txlen "15649";
4	ENSEMBL114_rn	exon	78761610	78761780	0.00178099750832386	+	.	gene_id "ENSRNOG00000025848"; transcript_id "ENSRNOG00000025848_tx_197"; exon_id "4_78761610_78761780_+"; exonnum "64"; txlen "15655";
4	ENSEMBL114_rn	exon	78761610	78761780	0.00167453477811055	+	.	gene_id "ENSRNOG00000025848"; transcript_id "ENSRNOG00000025848_tx_203"; exon_id "4_78761610_78761780_+"; exonnum "60"; txlen "15031";
4	ENSEMBL114_rn	exon	78761610	78761780	0.00167453477811055	+	.	gene_id "ENSRNOG00000025848"; transcript_id "ENSRNOG00000025848_tx_204"; exon_id "4_78761610_78761780_+"; exonnum "60"; txlen "15037";
4	ENSEMBL114_rn	exon	78761610	78761780	0.00159397915731769	+	.	gene_id "ENSRNOG00000025848"; transcript_id "ENSRNOG00000025848_tx_209"; exon_id "4_78761610_78761780_+"; exonnum "23"; txlen "8819";
4	ENSEMBL114_rn	exon	78761610	78761780	0.017737568686815	+	.	gene_id "ENSRNOG00000025848"; transcript_id "ENSRNOG00000025848_tx_21"; exon_id "4_78761610_78761780_+"; exonnum "26"; txlen "9215";
4	ENSEMBL114_rn	exon	78761610	78761780	0.00159397915731769	+	.	gene_id "ENSRNOG00000025848"; transcript_id "ENSRNOG00000025848_tx_210"; exon_id "4_78761610_78761780_+"; exonnum "24"; txlen "8945";
4	ENSEMBL114_rn	exon	78761610	78761780	0.00159397915731769	+	.	gene_id "ENSRNOG00000025848"; transcript_id "ENSRNOG00000025848_tx_211"; exon_id "4_78761610_78761780_+"; exonnum "25"; txlen "9155";
4	ENSEMBL114_rn	exon	78761610	78761780	0.00159397915731769	+	.	gene_id "ENSRNOG00000025848"; transcript_id "ENSRNOG00000025848_tx_212"; exon_id "4_78761610_78761780_+"; exonnum "26"; txlen "9281";
4	ENSEMBL114_rn	exon	78761610	78761780	0.017737568686815	+	.	gene_id "ENSRNOG00000025848"; transcript_id "ENSRNOG00000025848_tx_22"; exon_id "4_78761610_78761780_+"; exonnum "24"; txlen "8879";
4	ENSEMBL114_rn	exon	78761610	78761780	0.00142535941980722	+	.	gene_id "ENSRNOG00000025848"; transcript_id "ENSRNOG00000025848_tx_220"; exon_id "4_78761610_78761780_+"; exonnum "28"; txlen "5745";
4	ENSEMBL114_rn	exon	78761610	78761780	0.00138917805649261	+	.	gene_id "ENSRNOG00000025848"; transcript_id "ENSRNOG00000025848_tx_221"; exon_id "4_78761610_78761780_+"; exonnum "64"; txlen "15635";
4	ENSEMBL114_rn	exon	78761610	78761780	0.00138917805649261	+	.	gene_id "ENSRNOG00000025848"; transcript_id "ENSRNOG00000025848_tx_222"; exon_id "4_78761610_78761780_+"; exonnum "64"; txlen "15641";
4	ENSEMBL114_rn	exon	78761610	78761780	0.00138917805649261	+	.	gene_id "ENSRNOG00000025848"; transcript_id "ENSRNOG00000025848_tx_223"; exon_id "4_78761610_78761780_+"; exonnum "63"; txlen "15517";
4	ENSEMBL114_rn	exon	78761610	78761780	0.00138917805649261	+	.	gene_id "ENSRNOG00000025848"; transcript_id "ENSRNOG00000025848_tx_224"; exon_id "4_78761610_78761780_+"; exonnum "63"; txlen "15523";
4	ENSEMBL114_rn	exon	78761610	78761780	0.00129641402176301	+	.	gene_id "ENSRNOG00000025848"; transcript_id "ENSRNOG00000025848_tx_229"; exon_id "4_78761610_78761780_+"; exonnum "58"; txlen "14801";
4	ENSEMBL114_rn	exon	78761610	78761780	0.017737568686815	+	.	gene_id "ENSRNOG00000025848"; transcript_id "ENSRNOG00000025848_tx_23"; exon_id "4_78761610_78761780_+"; exonnum "26"; txlen "9221";
4	ENSEMBL114_rn	exon	78761610	78761780	0.00129641402176301	+	.	gene_id "ENSRNOG00000025848"; transcript_id "ENSRNOG00000025848_tx_230"; exon_id "4_78761610_78761780_+"; exonnum "60"; txlen "15137";
4	ENSEMBL114_rn	exon	78761610	78761780	0.00129641402176301	+	.	gene_id "ENSRNOG00000025848"; transcript_id "ENSRNOG00000025848_tx_231"; exon_id "4_78761610_78761780_+"; exonnum "60"; txlen "15143";
4	ENSEMBL114_rn	exon	78761610	78761780	0.00129641402176301	+	.	gene_id "ENSRNOG00000025848"; transcript_id "ENSRNOG00000025848_tx_232"; exon_id "4_78761610_78761780_+"; exonnum "59"; txlen "15005";
4	ENSEMBL114_rn	exon	78761610	78761780	0.00129641402176301	+	.	gene_id "ENSRNOG00000025848"; transcript_id "ENSRNOG00000025848_tx_233"; exon_id "4_78761610_78761780_+"; exonnum "59"; txlen "15011";
4	ENSEMBL114_rn	exon	78761610	78761780	0.00129641402176301	+	.	gene_id "ENSRNOG00000025848"; transcript_id "ENSRNOG00000025848_tx_234"; exon_id "4_78761610_78761780_+"; exonnum "59"; txlen "15019";
4	ENSEMBL114_rn	exon	78761610	78761780	0.017737568686815	+	.	gene_id "ENSRNOG00000025848"; transcript_id "ENSRNOG00000025848_tx_24"; exon_id "4_78761610_78761780_+"; exonnum "24"; txlen "8885";
4	ENSEMBL114_rn	exon	78761610	78761780	0.0773375022991017	+	.	gene_id "ENSRNOG00000025848"; transcript_id "ENSRNOG00000025848_tx_3"; exon_id "4_78761610_78761780_+"; exonnum "12"; txlen "7569";
4	ENSEMBL114_rn	exon	78761610	78761780	0.0121708103970937	+	.	gene_id "ENSRNOG00000025848"; transcript_id "ENSRNOG00000025848_tx_30"; exon_id "4_78761610_78761780_+"; exonnum "66"; txlen "16115";
4	ENSEMBL114_rn	exon	78761610	78761780	0.0121708103970937	+	.	gene_id "ENSRNOG00000025848"; transcript_id "ENSRNOG00000025848_tx_31"; exon_id "4_78761610_78761780_+"; exonnum "64"; txlen "15779";
4	ENSEMBL114_rn	exon	78761610	78761780	0.0118530393727465	+	.	gene_id "ENSRNOG00000025848"; transcript_id "ENSRNOG00000025848_tx_38"; exon_id "4_78761610_78761780_+"; exonnum "54"; txlen "14056";
4	ENSEMBL114_rn	exon	78761610	78761780	0.0118530393727465	+	.	gene_id "ENSRNOG00000025848"; transcript_id "ENSRNOG00000025848_tx_39"; exon_id "4_78761610_78761780_+"; exonnum "54"; txlen "14193";
4	ENSEMBL114_rn	exon	78761610	78761780	0.0100010019707549	+	.	gene_id "ENSRNOG00000025848"; transcript_id "ENSRNOG00000025848_tx_40"; exon_id "4_78761610_78761780_+"; exonnum "53"; txlen "13938";
4	ENSEMBL114_rn	exon	78761610	78761780	0.0100010019707549	+	.	gene_id "ENSRNOG00000025848"; transcript_id "ENSRNOG00000025848_tx_41"; exon_id "4_78761610_78761780_+"; exonnum "53"; txlen "14075";
4	ENSEMBL114_rn	exon	78761610	78761780	0.00777855708836488	+	.	gene_id "ENSRNOG00000025848"; transcript_id "ENSRNOG00000025848_tx_49"; exon_id "4_78761610_78761780_+"; exonnum "54"; txlen "14062";
4	ENSEMBL114_rn	exon	78761610	78761780	0.00777855708836488	+	.	gene_id "ENSRNOG00000025848"; transcript_id "ENSRNOG00000025848_tx_50"; exon_id "4_78761610_78761780_+"; exonnum "54"; txlen "14199";
4	ENSEMBL114_rn	exon	78761610	78761780	0.00777855708836488	+	.	gene_id "ENSRNOG00000025848"; transcript_id "ENSRNOG00000025848_tx_51"; exon_id "4_78761610_78761780_+"; exonnum "53"; txlen "13944";
4	ENSEMBL114_rn	exon	78761610	78761780	0.00777855708836488	+	.	gene_id "ENSRNOG00000025848"; transcript_id "ENSRNOG00000025848_tx_52"; exon_id "4_78761610_78761780_+"; exonnum "53"; txlen "14081";
4	ENSEMBL114_rn	exon	78761610	78761780	0.0058513511524489	+	.	gene_id "ENSRNOG00000025848"; transcript_id "ENSRNOG00000025848_tx_65"; exon_id "4_78761610_78761780_+"; exonnum "65"; txlen "15956";
4	ENSEMBL114_rn	exon	78761610	78761780	0.0058513511524489	+	.	gene_id "ENSRNOG00000025848"; transcript_id "ENSRNOG00000025848_tx_66"; exon_id "4_78761610_78761780_+"; exonnum "63"; txlen "15620";
4	ENSEMBL114_rn	exon	78761610	78761780	0.0246595467109379	+	.	gene_id "ENSRNOG00000025848"; transcript_id "ENSRNOG00000025848_tx_7"; exon_id "4_78761610_78761780_+"; exonnum "27"; txlen "9347";
4	ENSEMBL114_rn	exon	78761610	78761780	0.00546483171054026	+	.	gene_id "ENSRNOG00000025848"; transcript_id "ENSRNOG00000025848_tx_73"; exon_id "4_78761610_78761780_+"; exonnum "23"; txlen "7659";
4	ENSEMBL114_rn	exon	78761610	78761780	0.00546483171054026	+	.	gene_id "ENSRNOG00000025848"; transcript_id "ENSRNOG00000025848_tx_74"; exon_id "4_78761610_78761780_+"; exonnum "23"; txlen "7745";
4	ENSEMBL114_rn	exon	78761610	78761780	0.00546483171054026	+	.	gene_id "ENSRNOG00000025848"; transcript_id "ENSRNOG00000025848_tx_75"; exon_id "4_78761610_78761780_+"; exonnum "23"; txlen "7542";
4	ENSEMBL114_rn	exon	78761610	78761780	0.0246595467109379	+	.	gene_id "ENSRNOG00000025848"; transcript_id "ENSRNOG00000025848_tx_8"; exon_id "4_78761610_78761780_+"; exonnum "25"; txlen "9011";
4	ENSEMBL114_rn	exon	78761610	78761780	0.00491868547411819	+	.	gene_id "ENSRNOG00000025848"; transcript_id "ENSRNOG00000025848_tx_80"; exon_id "4_78761610_78761780_+"; exonnum "58"; txlen "14869";
4	ENSEMBL114_rn	exon	78761610	78761780	0.00491868547411819	+	.	gene_id "ENSRNOG00000025848"; transcript_id "ENSRNOG00000025848_tx_81"; exon_id "4_78761610_78761780_+"; exonnum "58"; txlen "14875";
4	ENSEMBL114_rn	exon	78761610	78761780	0.00407448228438161	+	.	gene_id "ENSRNOG00000025848"; transcript_id "ENSRNOG00000025848_tx_84"; exon_id "4_78761610_78761780_+"; exonnum "53"; txlen "13905";
4	ENSEMBL114_rn	exon	78761610	78761780	0.00407448228438161	+	.	gene_id "ENSRNOG00000025848"; transcript_id "ENSRNOG00000025848_tx_85"; exon_id "4_78761610_78761780_+"; exonnum "53"; txlen "14042";
4	ENSEMBL114_rn	exon	78761610	78761780	0.00407448228438161	+	.	gene_id "ENSRNOG00000025848"; transcript_id "ENSRNOG00000025848_tx_86"; exon_id "4_78761610_78761780_+"; exonnum "53"; txlen "13911";
4	ENSEMBL114_rn	exon	78761610	78761780	0.00407448228438161	+	.	gene_id "ENSRNOG00000025848"; transcript_id "ENSRNOG00000025848_tx_87"; exon_id "4_78761610_78761780_+"; exonnum "53"; txlen "14048";
4	ENSEMBL114_rn	exon	78761610	78761780	0.00407448228438161	+	.	gene_id "ENSRNOG00000025848"; transcript_id "ENSRNOG00000025848_tx_88"; exon_id "4_78761610_78761780_+"; exonnum "52"; txlen "13787";
4	ENSEMBL114_rn	exon	78761610	78761780	0.00407448228438161	+	.	gene_id "ENSRNOG00000025848"; transcript_id "ENSRNOG00000025848_tx_89"; exon_id "4_78761610_78761780_+"; exonnum "52"; txlen "13793";
4	ENSEMBL114_rn	exon	78761610	78761780	0.0246595467109379	+	.	gene_id "ENSRNOG00000025848"; transcript_id "ENSRNOG00000025848_tx_9"; exon_id "4_78761610_78761780_+"; exonnum "27"; txlen "9353";
4	ENSEMBL114_rn	exon	78761610	78761780	0.00407448228438161	+	.	gene_id "ENSRNOG00000025848"; transcript_id "ENSRNOG00000025848_tx_90"; exon_id "4_78761610_78761780_+"; exonnum "52"; txlen "13924";
4	ENSEMBL114_rn	exon	78761610	78761780	0.00407448228438161	+	.	gene_id "ENSRNOG00000025848"; transcript_id "ENSRNOG00000025848_tx_91"; exon_id "4_78761610_78761780_+"; exonnum "52"; txlen "13930";
4	ENSEMBL114_rn	exon	78761610	78761780	0.00399412841288737	+	.	gene_id "ENSRNOG00000025848"; transcript_id "ENSRNOG00000025848_tx_93"; exon_id "4_78761610_78761780_+"; exonnum "9"; txlen "6602";
4	ensembl	exon	78761886	78761965	0	+	.	gene_id "ENSRNOG00000025848"; gene_version "6"; transcript_id "ENSRNOT00000152821"; transcript_version "1"; exon_number "66"; gene_name "Sspo"; gene_source "ensembl"; gene_biotype "protein_coding"; transcript_name "Sspo-202"; transcript_source "ensembl"; transcript_biotype "protein_coding"; exon_id "ENSRNOE00000212871"; exon_version "1"; tag "Ensembl_canonical";
4	ensembl	CDS	78761886	78761965	0	+	2	gene_id "ENSRNOG00000025848"; gene_version "6"; transcript_id "ENSRNOT00000152821"; transcript_version "1"; exon_number "66"; gene_name "Sspo"; gene_source "ensembl"; gene_biotype "protein_coding"; transcript_name "Sspo-202"; transcript_source "ensembl"; transcript_biotype "protein_coding"; protein_id "ENSRNOP00000108533"; protein_version "1"; tag "Ensembl_canonical";
4	ensembl	exon	78761886	78761965	0	+	.	gene_id "ENSRNOG00000025848"; gene_version "6"; transcript_id "ENSRNOT00000035906"; transcript_version "5"; exon_number "67"; gene_name "Sspo"; gene_source "ensembl"; gene_biotype "protein_coding"; transcript_name "Sspo-201"; transcript_source "ensembl"; transcript_biotype "protein_coding"; exon_id "ENSRNOE00000212871"; exon_version "1";
4	ensembl	CDS	78761886	78761965	0	+	2	gene_id "ENSRNOG00000025848"; gene_version "6"; transcript_id "ENSRNOT00000035906"; transcript_version "5"; exon_number "67"; gene_name "Sspo"; gene_source "ensembl"; gene_biotype "protein_coding"; transcript_name "Sspo-201"; transcript_source "ensembl"; transcript_biotype "protein_coding"; protein_id "ENSRNOP00000037189"; protein_version "2";
4	ENSEMBL114_rn	exon	78761886	78761965	0.0894976030570806	+	.	gene_id "ENSRNOG00000025848"; transcript_id "ENSRNOG00000025848_tx_1"; exon_id "4_78761886_78761965_+"; exonnum "13"; txlen "7473";
4	ENSEMBL114_rn	exon	78761886	78761965	0.0246595467109379	+	.	gene_id "ENSRNOG00000025848"; transcript_id "ENSRNOG00000025848_tx_10"; exon_id "4_78761886_78761965_+"; exonnum "26"; txlen "9017";
4	ENSEMBL114_rn	exon	78761886	78761965	0.00344468983392152	+	.	gene_id "ENSRNOG00000025848"; transcript_id "ENSRNOG00000025848_tx_109"; exon_id "4_78761886_78761965_+"; exonnum "60"; txlen "14949";
4	ENSEMBL114_rn	exon	78761886	78761965	0.0033650671098929	+	.	gene_id "ENSRNOG00000025848"; transcript_id "ENSRNOG00000025848_tx_110"; exon_id "4_78761886_78761965_+"; exonnum "27"; txlen "9206";
4	ENSEMBL114_rn	exon	78761886	78761965	0.00293381422859291	+	.	gene_id "ENSRNOG00000025848"; transcript_id "ENSRNOG00000025848_tx_115"; exon_id "4_78761886_78761965_+"; exonnum "52"; txlen "9827";
4	ENSEMBL114_rn	exon	78761886	78761965	0.00293381422859291	+	.	gene_id "ENSRNOG00000025848"; transcript_id "ENSRNOG00000025848_tx_120"; exon_id "4_78761886_78761965_+"; exonnum "51"; txlen "9703";
4	ENSEMBL114_rn	exon	78761886	78761965	0.00292083591365113	+	.	gene_id "ENSRNOG00000025848"; transcript_id "ENSRNOG00000025848_tx_124"; exon_id "4_78761886_78761965_+"; exonnum "66"; txlen "15767";
4	ENSEMBL114_rn	exon	78761886	78761965	0.00273994963454865	+	.	gene_id "ENSRNOG00000025848"; transcript_id "ENSRNOG00000025848_tx_129"; exon_id "4_78761886_78761965_+"; exonnum "57"; txlen "14492";
4	ENSEMBL114_rn	exon	78761886	78761965	0.00229001747813787	+	.	gene_id "ENSRNOG00000025848"; transcript_id "ENSRNOG00000025848_tx_138"; exon_id "4_78761886_78761965_+"; exonnum "34"; txlen "6235";
4	ENSEMBL114_rn	exon	78761886	78761965	0.00227016252651609	+	.	gene_id "ENSRNOG00000025848"; transcript_id "ENSRNOG00000025848_tx_139"; exon_id "4_78761886_78761965_+"; exonnum "60"; txlen "14982";
4	ENSEMBL114_rn	exon	78761886	78761965	0.00227016252651609	+	.	gene_id "ENSRNOG00000025848"; transcript_id "ENSRNOG00000025848_tx_140"; exon_id "4_78761886_78761965_+"; exonnum "60"; txlen "14988";
4	ENSEMBL114_rn	exon	78761886	78761965	0.00227016252651609	+	.	gene_id "ENSRNOG00000025848"; transcript_id "ENSRNOG00000025848_tx_141"; exon_id "4_78761886_78761965_+"; exonnum "59"; txlen "14823";
4	ENSEMBL114_rn	exon	78761886	78761965	0.00227016252651609	+	.	gene_id "ENSRNOG00000025848"; transcript_id "ENSRNOG00000025848_tx_142"; exon_id "4_78761886_78761965_+"; exonnum "59"; txlen "14829";
4	ENSEMBL114_rn	exon	78761886	78761965	0.00227016252651609	+	.	gene_id "ENSRNOG00000025848"; transcript_id "ENSRNOG00000025848_tx_143"; exon_id "4_78761886_78761965_+"; exonnum "58"; txlen "14743";
4	ENSEMBL114_rn	exon	78761886	78761965	0.00227016252651609	+	.	gene_id "ENSRNOG00000025848"; transcript_id "ENSRNOG00000025848_tx_144"; exon_id "4_78761886_78761965_+"; exonnum "58"; txlen "14749";
4	ENSEMBL114_rn	exon	78761886	78761965	0.00222244488238997	+	.	gene_id "ENSRNOG00000025848"; transcript_id "ENSRNOG00000025848_tx_146"; exon_id "4_78761886_78761965_+"; exonnum "54"; txlen "13799";
4	ENSEMBL114_rn	exon	78761886	78761965	0.00222244488238997	+	.	gene_id "ENSRNOG00000025848"; transcript_id "ENSRNOG00000025848_tx_147"; exon_id "4_78761886_78761965_+"; exonnum "54"; txlen "13805";
4	ENSEMBL114_rn	exon	78761886	78761965	0.00222244488238997	+	.	gene_id "ENSRNOG00000025848"; transcript_id "ENSRNOG00000025848_tx_148"; exon_id "4_78761886_78761965_+"; exonnum "54"; txlen "13936";
4	ENSEMBL114_rn	exon	78761886	78761965	0.00222244488238997	+	.	gene_id "ENSRNOG00000025848"; transcript_id "ENSRNOG00000025848_tx_149"; exon_id "4_78761886_78761965_+"; exonnum "53"; txlen "13648";
4	ENSEMBL114_rn	exon	78761886	78761965	0.00222244488238997	+	.	gene_id "ENSRNOG00000025848"; transcript_id "ENSRNOG00000025848_tx_150"; exon_id "4_78761886_78761965_+"; exonnum "54"; txlen "13942";
4	ENSEMBL114_rn	exon	78761886	78761965	0.00222244488238997	+	.	gene_id "ENSRNOG00000025848"; transcript_id "ENSRNOG00000025848_tx_151"; exon_id "4_78761886_78761965_+"; exonnum "53"; txlen "13654";
4	ENSEMBL114_rn	exon	78761886	78761965	0.00222244488238997	+	.	gene_id "ENSRNOG00000025848"; transcript_id "ENSRNOG00000025848_tx_152"; exon_id "4_78761886_78761965_+"; exonnum "53"; txlen "13785";
4	ENSEMBL114_rn	exon	78761886	78761965	0.00222244488238997	+	.	gene_id "ENSRNOG00000025848"; transcript_id "ENSRNOG00000025848_tx_153"; exon_id "4_78761886_78761965_+"; exonnum "53"; txlen "13791";
4	ENSEMBL114_rn	exon	78761886	78761965	0.00222244488238997	+	.	gene_id "ENSRNOG00000025848"; transcript_id "ENSRNOG00000025848_tx_154"; exon_id "4_78761886_78761965_+"; exonnum "53"; txlen "13681";
4	ENSEMBL114_rn	exon	78761886	78761965	0.00222244488238997	+	.	gene_id "ENSRNOG00000025848"; transcript_id "ENSRNOG00000025848_tx_155"; exon_id "4_78761886_78761965_+"; exonnum "53"; txlen "13818";
4	ENSEMBL114_rn	exon	78761886	78761965	0.00222244488238997	+	.	gene_id "ENSRNOG00000025848"; transcript_id "ENSRNOG00000025848_tx_156"; exon_id "4_78761886_78761965_+"; exonnum "53"; txlen "13687";
4	ENSEMBL114_rn	exon	78761886	78761965	0.00222244488238997	+	.	gene_id "ENSRNOG00000025848"; transcript_id "ENSRNOG00000025848_tx_157"; exon_id "4_78761886_78761965_+"; exonnum "52"; txlen "13530";
4	ENSEMBL114_rn	exon	78761886	78761965	0.00222244488238997	+	.	gene_id "ENSRNOG00000025848"; transcript_id "ENSRNOG00000025848_tx_158"; exon_id "4_78761886_78761965_+"; exonnum "53"; txlen "13824";
4	ENSEMBL114_rn	exon	78761886	78761965	0.00222244488238997	+	.	gene_id "ENSRNOG00000025848"; transcript_id "ENSRNOG00000025848_tx_159"; exon_id "4_78761886_78761965_+"; exonnum "52"; txlen "13536";
4	ENSEMBL114_rn	exon	78761886	78761965	0.00222244488238997	+	.	gene_id "ENSRNOG00000025848"; transcript_id "ENSRNOG00000025848_tx_160"; exon_id "4_78761886_78761965_+"; exonnum "52"; txlen "13667";
4	ENSEMBL114_rn	exon	78761886	78761965	0.00222244488238997	+	.	gene_id "ENSRNOG00000025848"; transcript_id "ENSRNOG00000025848_tx_161"; exon_id "4_78761886_78761965_+"; exonnum "52"; txlen "13673";
4	ENSEMBL114_rn	exon	78761886	78761965	0.00220036067144468	+	.	gene_id "ENSRNOG00000025848"; transcript_id "ENSRNOG00000025848_tx_162"; exon_id "4_78761886_78761965_+"; exonnum "54"; txlen "9986";
4	ENSEMBL114_rn	exon	78761886	78761965	0.00220036067144468	+	.	gene_id "ENSRNOG00000025848"; transcript_id "ENSRNOG00000025848_tx_163"; exon_id "4_78761886_78761965_+"; exonnum "54"; txlen "9992";
4	ENSEMBL114_rn	exon	78761886	78761965	0.00220036067144468	+	.	gene_id "ENSRNOG00000025848"; transcript_id "ENSRNOG00000025848_tx_164"; exon_id "4_78761886_78761965_+"; exonnum "55"; txlen "10243";
4	ENSEMBL114_rn	exon	78761886	78761965	0.00220036067144468	+	.	gene_id "ENSRNOG00000025848"; transcript_id "ENSRNOG00000025848_tx_165"; exon_id "4_78761886_78761965_+"; exonnum "55"; txlen "10249";
4	ENSEMBL114_rn	exon	78761886	78761965	0.00220036067144468	+	.	gene_id "ENSRNOG00000025848"; transcript_id "ENSRNOG00000025848_tx_167"; exon_id "4_78761886_78761965_+"; exonnum "52"; txlen "9650";
4	ENSEMBL114_rn	exon	78761886	78761965	0.00220036067144468	+	.	gene_id "ENSRNOG00000025848"; transcript_id "ENSRNOG00000025848_tx_169"; exon_id "4_78761886_78761965_+"; exonnum "53"; txlen "9907";
4	ENSEMBL114_rn	exon	78761886	78761965	0.023839374857309	+	.	gene_id "ENSRNOG00000025848"; transcript_id "ENSRNOG00000025848_tx_17"; exon_id "4_78761886_78761965_+"; exonnum "12"; txlen "7437";
4	ENSEMBL114_rn	exon	78761886	78761965	0.00220036067144468	+	.	gene_id "ENSRNOG00000025848"; transcript_id "ENSRNOG00000025848_tx_170"; exon_id "4_78761886_78761965_+"; exonnum "53"; txlen "9913";
4	ENSEMBL114_rn	exon	78761886	78761965	0.00220036067144468	+	.	gene_id "ENSRNOG00000025848"; transcript_id "ENSRNOG00000025848_tx_172"; exon_id "4_78761886_78761965_+"; exonnum "53"; txlen "9868";
4	ENSEMBL114_rn	exon	78761886	78761965	0.00220036067144468	+	.	gene_id "ENSRNOG00000025848"; transcript_id "ENSRNOG00000025848_tx_173"; exon_id "4_78761886_78761965_+"; exonnum "54"; txlen "10125";
4	ENSEMBL114_rn	exon	78761886	78761965	0.00220036067144468	+	.	gene_id "ENSRNOG00000025848"; transcript_id "ENSRNOG00000025848_tx_174"; exon_id "4_78761886_78761965_+"; exonnum "54"; txlen "10131";
4	ENSEMBL114_rn	exon	78761886	78761965	0.00220036067144468	+	.	gene_id "ENSRNOG00000025848"; transcript_id "ENSRNOG00000025848_tx_176"; exon_id "4_78761886_78761965_+"; exonnum "52"; txlen "9789";
4	ENSEMBL114_rn	exon	78761886	78761965	0.00201891025703585	+	.	gene_id "ENSRNOG00000025848"; transcript_id "ENSRNOG00000025848_tx_179"; exon_id "4_78761886_78761965_+"; exonnum "58"; txlen "14474";
4	ENSEMBL114_rn	exon	78761886	78761965	0.00201891025703585	+	.	gene_id "ENSRNOG00000025848"; transcript_id "ENSRNOG00000025848_tx_180"; exon_id "4_78761886_78761965_+"; exonnum "57"; txlen "14270";
4	ENSEMBL114_rn	exon	78761886	78761965	0.00194819674783273	+	.	gene_id "ENSRNOG00000025848"; transcript_id "ENSRNOG00000025848_tx_185"; exon_id "4_78761886_78761965_+"; exonnum "23"; txlen "8761";
4	ENSEMBL114_rn	exon	78761886	78761965	0.00194819674783273	+	.	gene_id "ENSRNOG00000025848"; transcript_id "ENSRNOG00000025848_tx_186"; exon_id "4_78761886_78761965_+"; exonnum "24"; txlen "8887";
4	ENSEMBL114_rn	exon	78761886	78761965	0.00194819674783273	+	.	gene_id "ENSRNOG00000025848"; transcript_id "ENSRNOG00000025848_tx_187"; exon_id "4_78761886_78761965_+"; exonnum "25"; txlen "9097";
4	ENSEMBL114_rn	exon	78761886	78761965	0.0184527116341957	+	.	gene_id "ENSRNOG00000025848"; transcript_id "ENSRNOG00000025848_tx_19"; exon_id "4_78761886_78761965_+"; exonnum "12"; txlen "7341";
4	ENSEMBL114_rn	exon	78761886	78761965	0.00188163262918369	+	.	gene_id "ENSRNOG00000025848"; transcript_id "ENSRNOG00000025848_tx_192"; exon_id "4_78761886_78761965_+"; exonnum "45"; txlen "8197";
4	ENSEMBL114_rn	exon	78761886	78761965	0.00178099750832386	+	.	gene_id "ENSRNOG00000025848"; transcript_id "ENSRNOG00000025848_tx_196"; exon_id "4_78761886_78761965_+"; exonnum "65"; txlen "15649";
4	ENSEMBL114_rn	exon	78761886	78761965	0.00178099750832386	+	.	gene_id "ENSRNOG00000025848"; transcript_id "ENSRNOG00000025848_tx_197"; exon_id "4_78761886_78761965_+"; exonnum "65"; txlen "15655";
4	ENSEMBL114_rn	exon	78761886	78761965	0.00167453477811055	+	.	gene_id "ENSRNOG00000025848"; transcript_id "ENSRNOG00000025848_tx_203"; exon_id "4_78761886_78761965_+"; exonnum "61"; txlen "15031";
4	ENSEMBL114_rn	exon	78761886	78761965	0.00167453477811055	+	.	gene_id "ENSRNOG00000025848"; transcript_id "ENSRNOG00000025848_tx_204"; exon_id "4_78761886_78761965_+"; exonnum "61"; txlen "15037";
4	ENSEMBL114_rn	exon	78761886	78761965	0.00159397915731769	+	.	gene_id "ENSRNOG00000025848"; transcript_id "ENSRNOG00000025848_tx_209"; exon_id "4_78761886_78761965_+"; exonnum "24"; txlen "8819";
4	ENSEMBL114_rn	exon	78761886	78761965	0.017737568686815	+	.	gene_id "ENSRNOG00000025848"; transcript_id "ENSRNOG00000025848_tx_21"; exon_id "4_78761886_78761965_+"; exonnum "27"; txlen "9215";
4	ENSEMBL114_rn	exon	78761886	78761965	0.00159397915731769	+	.	gene_id "ENSRNOG00000025848"; transcript_id "ENSRNOG00000025848_tx_210"; exon_id "4_78761886_78761965_+"; exonnum "25"; txlen "8945";
4	ENSEMBL114_rn	exon	78761886	78761965	0.00159397915731769	+	.	gene_id "ENSRNOG00000025848"; transcript_id "ENSRNOG00000025848_tx_211"; exon_id "4_78761886_78761965_+"; exonnum "26"; txlen "9155";
4	ENSEMBL114_rn	exon	78761886	78761965	0.00159397915731769	+	.	gene_id "ENSRNOG00000025848"; transcript_id "ENSRNOG00000025848_tx_212"; exon_id "4_78761886_78761965_+"; exonnum "27"; txlen "9281";
4	ENSEMBL114_rn	exon	78761886	78761965	0.017737568686815	+	.	gene_id "ENSRNOG00000025848"; transcript_id "ENSRNOG00000025848_tx_22"; exon_id "4_78761886_78761965_+"; exonnum "25"; txlen "8879";
4	ENSEMBL114_rn	exon	78761886	78761965	0.00142535941980722	+	.	gene_id "ENSRNOG00000025848"; transcript_id "ENSRNOG00000025848_tx_220"; exon_id "4_78761886_78761965_+"; exonnum "29"; txlen "5745";
4	ENSEMBL114_rn	exon	78761886	78761965	0.00138917805649261	+	.	gene_id "ENSRNOG00000025848"; transcript_id "ENSRNOG00000025848_tx_221"; exon_id "4_78761886_78761965_+"; exonnum "65"; txlen "15635";
4	ENSEMBL114_rn	exon	78761886	78761965	0.00138917805649261	+	.	gene_id "ENSRNOG00000025848"; transcript_id "ENSRNOG00000025848_tx_222"; exon_id "4_78761886_78761965_+"; exonnum "65"; txlen "15641";
4	ENSEMBL114_rn	exon	78761886	78761965	0.00138917805649261	+	.	gene_id "ENSRNOG00000025848"; transcript_id "ENSRNOG00000025848_tx_223"; exon_id "4_78761886_78761965_+"; exonnum "64"; txlen "15517";
4	ENSEMBL114_rn	exon	78761886	78761965	0.00138917805649261	+	.	gene_id "ENSRNOG00000025848"; transcript_id "ENSRNOG00000025848_tx_224"; exon_id "4_78761886_78761965_+"; exonnum "64"; txlen "15523";
4	ENSEMBL114_rn	exon	78761886	78761965	0.00129641402176301	+	.	gene_id "ENSRNOG00000025848"; transcript_id "ENSRNOG00000025848_tx_229"; exon_id "4_78761886_78761965_+"; exonnum "59"; txlen "14801";
4	ENSEMBL114_rn	exon	78761886	78761965	0.017737568686815	+	.	gene_id "ENSRNOG00000025848"; transcript_id "ENSRNOG00000025848_tx_23"; exon_id "4_78761886_78761965_+"; exonnum "27"; txlen "9221";
4	ENSEMBL114_rn	exon	78761886	78761965	0.00129641402176301	+	.	gene_id "ENSRNOG00000025848"; transcript_id "ENSRNOG00000025848_tx_230"; exon_id "4_78761886_78761965_+"; exonnum "61"; txlen "15137";
4	ENSEMBL114_rn	exon	78761886	78761965	0.00129641402176301	+	.	gene_id "ENSRNOG00000025848"; transcript_id "ENSRNOG00000025848_tx_231"; exon_id "4_78761886_78761965_+"; exonnum "61"; txlen "15143";
4	ENSEMBL114_rn	exon	78761886	78761965	0.00129641402176301	+	.	gene_id "ENSRNOG00000025848"; transcript_id "ENSRNOG00000025848_tx_232"; exon_id "4_78761886_78761965_+"; exonnum "60"; txlen "15005";
4	ENSEMBL114_rn	exon	78761886	78761965	0.00129641402176301	+	.	gene_id "ENSRNOG00000025848"; transcript_id "ENSRNOG00000025848_tx_233"; exon_id "4_78761886_78761965_+"; exonnum "60"; txlen "15011";
4	ENSEMBL114_rn	exon	78761886	78761965	0.00129641402176301	+	.	gene_id "ENSRNOG00000025848"; transcript_id "ENSRNOG00000025848_tx_234"; exon_id "4_78761886_78761965_+"; exonnum "60"; txlen "15019";
4	ENSEMBL114_rn	exon	78761886	78761965	0.017737568686815	+	.	gene_id "ENSRNOG00000025848"; transcript_id "ENSRNOG00000025848_tx_24"; exon_id "4_78761886_78761965_+"; exonnum "25"; txlen "8885";
4	ENSEMBL114_rn	exon	78761886	78761965	0.0773375022991017	+	.	gene_id "ENSRNOG00000025848"; transcript_id "ENSRNOG00000025848_tx_3"; exon_id "4_78761886_78761965_+"; exonnum "13"; txlen "7569";
4	ENSEMBL114_rn	exon	78761886	78761965	0.0121708103970937	+	.	gene_id "ENSRNOG00000025848"; transcript_id "ENSRNOG00000025848_tx_30"; exon_id "4_78761886_78761965_+"; exonnum "67"; txlen "16115";
4	ENSEMBL114_rn	exon	78761886	78761965	0.0121708103970937	+	.	gene_id "ENSRNOG00000025848"; transcript_id "ENSRNOG00000025848_tx_31"; exon_id "4_78761886_78761965_+"; exonnum "65"; txlen "15779";
4	ENSEMBL114_rn	exon	78761886	78761965	0.0118530393727465	+	.	gene_id "ENSRNOG00000025848"; transcript_id "ENSRNOG00000025848_tx_38"; exon_id "4_78761886_78761965_+"; exonnum "55"; txlen "14056";
4	ENSEMBL114_rn	exon	78761886	78761965	0.0118530393727465	+	.	gene_id "ENSRNOG00000025848"; transcript_id "ENSRNOG00000025848_tx_39"; exon_id "4_78761886_78761965_+"; exonnum "55"; txlen "14193";
4	ENSEMBL114_rn	exon	78761886	78761965	0.0100010019707549	+	.	gene_id "ENSRNOG00000025848"; transcript_id "ENSRNOG00000025848_tx_40"; exon_id "4_78761886_78761965_+"; exonnum "54"; txlen "13938";
4	ENSEMBL114_rn	exon	78761886	78761965	0.0100010019707549	+	.	gene_id "ENSRNOG00000025848"; transcript_id "ENSRNOG00000025848_tx_41"; exon_id "4_78761886_78761965_+"; exonnum "54"; txlen "14075";
4	ENSEMBL114_rn	exon	78761886	78761965	0.00777855708836488	+	.	gene_id "ENSRNOG00000025848"; transcript_id "ENSRNOG00000025848_tx_49"; exon_id "4_78761886_78761965_+"; exonnum "55"; txlen "14062";
4	ENSEMBL114_rn	exon	78761886	78761965	0.00777855708836488	+	.	gene_id "ENSRNOG00000025848"; transcript_id "ENSRNOG00000025848_tx_50"; exon_id "4_78761886_78761965_+"; exonnum "55"; txlen "14199";
4	ENSEMBL114_rn	exon	78761886	78761965	0.00777855708836488	+	.	gene_id "ENSRNOG00000025848"; transcript_id "ENSRNOG00000025848_tx_51"; exon_id "4_78761886_78761965_+"; exonnum "54"; txlen "13944";
4	ENSEMBL114_rn	exon	78761886	78761965	0.00777855708836488	+	.	gene_id "ENSRNOG00000025848"; transcript_id "ENSRNOG00000025848_tx_52"; exon_id "4_78761886_78761965_+"; exonnum "54"; txlen "14081";
4	ENSEMBL114_rn	exon	78761886	78761965	0.0058513511524489	+	.	gene_id "ENSRNOG00000025848"; transcript_id "ENSRNOG00000025848_tx_65"; exon_id "4_78761886_78761965_+"; exonnum "66"; txlen "15956";
4	ENSEMBL114_rn	exon	78761886	78761965	0.0058513511524489	+	.	gene_id "ENSRNOG00000025848"; transcript_id "ENSRNOG00000025848_tx_66"; exon_id "4_78761886_78761965_+"; exonnum "64"; txlen "15620";
4	ENSEMBL114_rn	exon	78761886	78761965	0.0246595467109379	+	.	gene_id "ENSRNOG00000025848"; transcript_id "ENSRNOG00000025848_tx_7"; exon_id "4_78761886_78761965_+"; exonnum "28"; txlen "9347";
4	ENSEMBL114_rn	exon	78761886	78761965	0.00546483171054026	+	.	gene_id "ENSRNOG00000025848"; transcript_id "ENSRNOG00000025848_tx_73"; exon_id "4_78761886_78761965_+"; exonnum "24"; txlen "7659";
4	ENSEMBL114_rn	exon	78761886	78761965	0.00546483171054026	+	.	gene_id "ENSRNOG00000025848"; transcript_id "ENSRNOG00000025848_tx_74"; exon_id "4_78761886_78761965_+"; exonnum "24"; txlen "7745";
4	ENSEMBL114_rn	exon	78761886	78761965	0.00546483171054026	+	.	gene_id "ENSRNOG00000025848"; transcript_id "ENSRNOG00000025848_tx_75"; exon_id "4_78761886_78761965_+"; exonnum "24"; txlen "7542";
4	ENSEMBL114_rn	exon	78761886	78761965	0.0246595467109379	+	.	gene_id "ENSRNOG00000025848"; transcript_id "ENSRNOG00000025848_tx_8"; exon_id "4_78761886_78761965_+"; exonnum "26"; txlen "9011";
4	ENSEMBL114_rn	exon	78761886	78761965	0.00491868547411819	+	.	gene_id "ENSRNOG00000025848"; transcript_id "ENSRNOG00000025848_tx_80"; exon_id "4_78761886_78761965_+"; exonnum "59"; txlen "14869";
4	ENSEMBL114_rn	exon	78761886	78761965	0.00491868547411819	+	.	gene_id "ENSRNOG00000025848"; transcript_id "ENSRNOG00000025848_tx_81"; exon_id "4_78761886_78761965_+"; exonnum "59"; txlen "14875";
4	ENSEMBL114_rn	exon	78761886	78761965	0.00407448228438161	+	.	gene_id "ENSRNOG00000025848"; transcript_id "ENSRNOG00000025848_tx_84"; exon_id "4_78761886_78761965_+"; exonnum "54"; txlen "13905";
4	ENSEMBL114_rn	exon	78761886	78761965	0.00407448228438161	+	.	gene_id "ENSRNOG00000025848"; transcript_id "ENSRNOG00000025848_tx_85"; exon_id "4_78761886_78761965_+"; exonnum "54"; txlen "14042";
4	ENSEMBL114_rn	exon	78761886	78761965	0.00407448228438161	+	.	gene_id "ENSRNOG00000025848"; transcript_id "ENSRNOG00000025848_tx_86"; exon_id "4_78761886_78761965_+"; exonnum "54"; txlen "13911";
4	ENSEMBL114_rn	exon	78761886	78761965	0.00407448228438161	+	.	gene_id "ENSRNOG00000025848"; transcript_id "ENSRNOG00000025848_tx_87"; exon_id "4_78761886_78761965_+"; exonnum "54"; txlen "14048";
4	ENSEMBL114_rn	exon	78761886	78761965	0.00407448228438161	+	.	gene_id "ENSRNOG00000025848"; transcript_id "ENSRNOG00000025848_tx_88"; exon_id "4_78761886_78761965_+"; exonnum "53"; txlen "13787";
4	ENSEMBL114_rn	exon	78761886	78761965	0.00407448228438161	+	.	gene_id "ENSRNOG00000025848"; transcript_id "ENSRNOG00000025848_tx_89"; exon_id "4_78761886_78761965_+"; exonnum "53"; txlen "13793";
4	ENSEMBL114_rn	exon	78761886	78761965	0.0246595467109379	+	.	gene_id "ENSRNOG00000025848"; transcript_id "ENSRNOG00000025848_tx_9"; exon_id "4_78761886_78761965_+"; exonnum "28"; txlen "9353";
4	ENSEMBL114_rn	exon	78761886	78761965	0.00407448228438161	+	.	gene_id "ENSRNOG00000025848"; transcript_id "ENSRNOG00000025848_tx_90"; exon_id "4_78761886_78761965_+"; exonnum "53"; txlen "13924";
4	ENSEMBL114_rn	exon	78761886	78761965	0.00407448228438161	+	.	gene_id "ENSRNOG00000025848"; transcript_id "ENSRNOG00000025848_tx_91"; exon_id "4_78761886_78761965_+"; exonnum "53"; txlen "13930";
4	ENSEMBL114_rn	exon	78761886	78761965	0.00399412841288737	+	.	gene_id "ENSRNOG00000025848"; transcript_id "ENSRNOG00000025848_tx_93"; exon_id "4_78761886_78761965_+"; exonnum "10"; txlen "6602";
4	ensembl	exon	78763377	78763546	0	+	.	gene_id "ENSRNOG00000025848"; gene_version "6"; transcript_id "ENSRNOT00000152821"; transcript_version "1"; exon_number "67"; gene_name "Sspo"; gene_source "ensembl"; gene_biotype "protein_coding"; transcript_name "Sspo-202"; transcript_source "ensembl"; transcript_biotype "protein_coding"; exon_id "ENSRNOE00000212866"; exon_version "1"; tag "Ensembl_canonical";
4	ensembl	CDS	78763377	78763546	0	+	0	gene_id "ENSRNOG00000025848"; gene_version "6"; transcript_id "ENSRNOT00000152821"; transcript_version "1"; exon_number "67"; gene_name "Sspo"; gene_source "ensembl"; gene_biotype "protein_coding"; transcript_name "Sspo-202"; transcript_source "ensembl"; transcript_biotype "protein_coding"; protein_id "ENSRNOP00000108533"; protein_version "1"; tag "Ensembl_canonical";
4	ensembl	exon	78763377	78763546	0	+	.	gene_id "ENSRNOG00000025848"; gene_version "6"; transcript_id "ENSRNOT00000035906"; transcript_version "5"; exon_number "68"; gene_name "Sspo"; gene_source "ensembl"; gene_biotype "protein_coding"; transcript_name "Sspo-201"; transcript_source "ensembl"; transcript_biotype "protein_coding"; exon_id "ENSRNOE00000212866"; exon_version "1";
4	ensembl	CDS	78763377	78763546	0	+	0	gene_id "ENSRNOG00000025848"; gene_version "6"; transcript_id "ENSRNOT00000035906"; transcript_version "5"; exon_number "68"; gene_name "Sspo"; gene_source "ensembl"; gene_biotype "protein_coding"; transcript_name "Sspo-201"; transcript_source "ensembl"; transcript_biotype "protein_coding"; protein_id "ENSRNOP00000037189"; protein_version "2";
4	ENSEMBL114_rn	exon	78763377	78763546	0.0894976030570806	+	.	gene_id "ENSRNOG00000025848"; transcript_id "ENSRNOG00000025848_tx_1"; exon_id "4_78763377_78763546_+"; exonnum "14"; txlen "7473";
4	ENSEMBL114_rn	exon	78763377	78763546	0.0246595467109379	+	.	gene_id "ENSRNOG00000025848"; transcript_id "ENSRNOG00000025848_tx_10"; exon_id "4_78763377_78763546_+"; exonnum "27"; txlen "9017";
4	ENSEMBL114_rn	exon	78763377	78763546	0.00344468983392152	+	.	gene_id "ENSRNOG00000025848"; transcript_id "ENSRNOG00000025848_tx_109"; exon_id "4_78763377_78763546_+"; exonnum "61"; txlen "14949";
4	ENSEMBL114_rn	exon	78763377	78763546	0.0033650671098929	+	.	gene_id "ENSRNOG00000025848"; transcript_id "ENSRNOG00000025848_tx_110"; exon_id "4_78763377_78763546_+"; exonnum "28"; txlen "9206";
4	ENSEMBL114_rn	exon	78763377	78763546	0.00293381422859291	+	.	gene_id "ENSRNOG00000025848"; transcript_id "ENSRNOG00000025848_tx_113"; exon_id "4_78763377_78763546_+"; exonnum "54"; txlen "10077";
4	ENSEMBL114_rn	exon	78763377	78763546	0.00293381422859291	+	.	gene_id "ENSRNOG00000025848"; transcript_id "ENSRNOG00000025848_tx_114"; exon_id "4_78763377_78763546_+"; exonnum "55"; txlen "10334";
4	ENSEMBL114_rn	exon	78763377	78763546	0.00293381422859291	+	.	gene_id "ENSRNOG00000025848"; transcript_id "ENSRNOG00000025848_tx_115"; exon_id "4_78763377_78763546_+"; exonnum "53"; txlen "9827";
4	ENSEMBL114_rn	exon	78763377	78763546	0.00293381422859291	+	.	gene_id "ENSRNOG00000025848"; transcript_id "ENSRNOG00000025848_tx_116"; exon_id "4_78763377_78763546_+"; exonnum "55"; txlen "10340";
4	ENSEMBL114_rn	exon	78763377	78763546	0.00293381422859291	+	.	gene_id "ENSRNOG00000025848"; transcript_id "ENSRNOG00000025848_tx_117"; exon_id "4_78763377_78763546_+"; exonnum "52"; txlen "9741";
4	ENSEMBL114_rn	exon	78763377	78763546	0.00293381422859291	+	.	gene_id "ENSRNOG00000025848"; transcript_id "ENSRNOG00000025848_tx_118"; exon_id "4_78763377_78763546_+"; exonnum "53"; txlen "9998";
4	ENSEMBL114_rn	exon	78763377	78763546	0.00293381422859291	+	.	gene_id "ENSRNOG00000025848"; transcript_id "ENSRNOG00000025848_tx_119"; exon_id "4_78763377_78763546_+"; exonnum "53"; txlen "10004";
4	ENSEMBL114_rn	exon	78763377	78763546	0.00293381422859291	+	.	gene_id "ENSRNOG00000025848"; transcript_id "ENSRNOG00000025848_tx_120"; exon_id "4_78763377_78763546_+"; exonnum "52"; txlen "9703";
4	ENSEMBL114_rn	exon	78763377	78763546	0.00293381422859291	+	.	gene_id "ENSRNOG00000025848"; transcript_id "ENSRNOG00000025848_tx_121"; exon_id "4_78763377_78763546_+"; exonnum "53"; txlen "9959";
4	ENSEMBL114_rn	exon	78763377	78763546	0.00293381422859291	+	.	gene_id "ENSRNOG00000025848"; transcript_id "ENSRNOG00000025848_tx_122"; exon_id "4_78763377_78763546_+"; exonnum "54"; txlen "10216";
4	ENSEMBL114_rn	exon	78763377	78763546	0.00293381422859291	+	.	gene_id "ENSRNOG00000025848"; transcript_id "ENSRNOG00000025848_tx_123"; exon_id "4_78763377_78763546_+"; exonnum "52"; txlen "9880";
4	ENSEMBL114_rn	exon	78763377	78763546	0.00292083591365113	+	.	gene_id "ENSRNOG00000025848"; transcript_id "ENSRNOG00000025848_tx_124"; exon_id "4_78763377_78763546_+"; exonnum "67"; txlen "15767";
4	ENSEMBL114_rn	exon	78763377	78763546	0.00273994963454865	+	.	gene_id "ENSRNOG00000025848"; transcript_id "ENSRNOG00000025848_tx_129"; exon_id "4_78763377_78763546_+"; exonnum "58"; txlen "14492";
4	ENSEMBL114_rn	exon	78763377	78763546	0.00229001747813787	+	.	gene_id "ENSRNOG00000025848"; transcript_id "ENSRNOG00000025848_tx_138"; exon_id "4_78763377_78763546_+"; exonnum "35"; txlen "6235";
4	ENSEMBL114_rn	exon	78763377	78763546	0.00227016252651609	+	.	gene_id "ENSRNOG00000025848"; transcript_id "ENSRNOG00000025848_tx_139"; exon_id "4_78763377_78763546_+"; exonnum "61"; txlen "14982";
4	ENSEMBL114_rn	exon	78763377	78763546	0.00227016252651609	+	.	gene_id "ENSRNOG00000025848"; transcript_id "ENSRNOG00000025848_tx_140"; exon_id "4_78763377_78763546_+"; exonnum "61"; txlen "14988";
4	ENSEMBL114_rn	exon	78763377	78763546	0.00227016252651609	+	.	gene_id "ENSRNOG00000025848"; transcript_id "ENSRNOG00000025848_tx_141"; exon_id "4_78763377_78763546_+"; exonnum "60"; txlen "14823";
4	ENSEMBL114_rn	exon	78763377	78763546	0.00227016252651609	+	.	gene_id "ENSRNOG00000025848"; transcript_id "ENSRNOG00000025848_tx_142"; exon_id "4_78763377_78763546_+"; exonnum "60"; txlen "14829";
4	ENSEMBL114_rn	exon	78763377	78763546	0.00227016252651609	+	.	gene_id "ENSRNOG00000025848"; transcript_id "ENSRNOG00000025848_tx_143"; exon_id "4_78763377_78763546_+"; exonnum "59"; txlen "14743";
4	ENSEMBL114_rn	exon	78763377	78763546	0.00227016252651609	+	.	gene_id "ENSRNOG00000025848"; transcript_id "ENSRNOG00000025848_tx_144"; exon_id "4_78763377_78763546_+"; exonnum "59"; txlen "14749";
4	ENSEMBL114_rn	exon	78763377	78763546	0.00222244488238997	+	.	gene_id "ENSRNOG00000025848"; transcript_id "ENSRNOG00000025848_tx_146"; exon_id "4_78763377_78763546_+"; exonnum "55"; txlen "13799";
4	ENSEMBL114_rn	exon	78763377	78763546	0.00222244488238997	+	.	gene_id "ENSRNOG00000025848"; transcript_id "ENSRNOG00000025848_tx_147"; exon_id "4_78763377_78763546_+"; exonnum "55"; txlen "13805";
4	ENSEMBL114_rn	exon	78763377	78763546	0.00222244488238997	+	.	gene_id "ENSRNOG00000025848"; transcript_id "ENSRNOG00000025848_tx_148"; exon_id "4_78763377_78763546_+"; exonnum "55"; txlen "13936";
4	ENSEMBL114_rn	exon	78763377	78763546	0.00222244488238997	+	.	gene_id "ENSRNOG00000025848"; transcript_id "ENSRNOG00000025848_tx_149"; exon_id "4_78763377_78763546_+"; exonnum "54"; txlen "13648";
4	ENSEMBL114_rn	exon	78763377	78763546	0.00222244488238997	+	.	gene_id "ENSRNOG00000025848"; transcript_id "ENSRNOG00000025848_tx_150"; exon_id "4_78763377_78763546_+"; exonnum "55"; txlen "13942";
4	ENSEMBL114_rn	exon	78763377	78763546	0.00222244488238997	+	.	gene_id "ENSRNOG00000025848"; transcript_id "ENSRNOG00000025848_tx_151"; exon_id "4_78763377_78763546_+"; exonnum "54"; txlen "13654";
4	ENSEMBL114_rn	exon	78763377	78763546	0.00222244488238997	+	.	gene_id "ENSRNOG00000025848"; transcript_id "ENSRNOG00000025848_tx_152"; exon_id "4_78763377_78763546_+"; exonnum "54"; txlen "13785";
4	ENSEMBL114_rn	exon	78763377	78763546	0.00222244488238997	+	.	gene_id "ENSRNOG00000025848"; transcript_id "ENSRNOG00000025848_tx_153"; exon_id "4_78763377_78763546_+"; exonnum "54"; txlen "13791";
4	ENSEMBL114_rn	exon	78763377	78763546	0.00222244488238997	+	.	gene_id "ENSRNOG00000025848"; transcript_id "ENSRNOG00000025848_tx_154"; exon_id "4_78763377_78763546_+"; exonnum "54"; txlen "13681";
4	ENSEMBL114_rn	exon	78763377	78763546	0.00222244488238997	+	.	gene_id "ENSRNOG00000025848"; transcript_id "ENSRNOG00000025848_tx_155"; exon_id "4_78763377_78763546_+"; exonnum "54"; txlen "13818";
4	ENSEMBL114_rn	exon	78763377	78763546	0.00222244488238997	+	.	gene_id "ENSRNOG00000025848"; transcript_id "ENSRNOG00000025848_tx_156"; exon_id "4_78763377_78763546_+"; exonnum "54"; txlen "13687";
4	ENSEMBL114_rn	exon	78763377	78763546	0.00222244488238997	+	.	gene_id "ENSRNOG00000025848"; transcript_id "ENSRNOG00000025848_tx_157"; exon_id "4_78763377_78763546_+"; exonnum "53"; txlen "13530";
4	ENSEMBL114_rn	exon	78763377	78763546	0.00222244488238997	+	.	gene_id "ENSRNOG00000025848"; transcript_id "ENSRNOG00000025848_tx_158"; exon_id "4_78763377_78763546_+"; exonnum "54"; txlen "13824";
4	ENSEMBL114_rn	exon	78763377	78763546	0.00222244488238997	+	.	gene_id "ENSRNOG00000025848"; transcript_id "ENSRNOG00000025848_tx_159"; exon_id "4_78763377_78763546_+"; exonnum "53"; txlen "13536";
4	ENSEMBL114_rn	exon	78763377	78763546	0.00222244488238997	+	.	gene_id "ENSRNOG00000025848"; transcript_id "ENSRNOG00000025848_tx_160"; exon_id "4_78763377_78763546_+"; exonnum "53"; txlen "13667";
4	ENSEMBL114_rn	exon	78763377	78763546	0.00222244488238997	+	.	gene_id "ENSRNOG00000025848"; transcript_id "ENSRNOG00000025848_tx_161"; exon_id "4_78763377_78763546_+"; exonnum "53"; txlen "13673";
4	ENSEMBL114_rn	exon	78763377	78763546	0.00220036067144468	+	.	gene_id "ENSRNOG00000025848"; transcript_id "ENSRNOG00000025848_tx_162"; exon_id "4_78763377_78763546_+"; exonnum "55"; txlen "9986";
4	ENSEMBL114_rn	exon	78763377	78763546	0.00220036067144468	+	.	gene_id "ENSRNOG00000025848"; transcript_id "ENSRNOG00000025848_tx_163"; exon_id "4_78763377_78763546_+"; exonnum "55"; txlen "9992";
4	ENSEMBL114_rn	exon	78763377	78763546	0.00220036067144468	+	.	gene_id "ENSRNOG00000025848"; transcript_id "ENSRNOG00000025848_tx_164"; exon_id "4_78763377_78763546_+"; exonnum "56"; txlen "10243";
4	ENSEMBL114_rn	exon	78763377	78763546	0.00220036067144468	+	.	gene_id "ENSRNOG00000025848"; transcript_id "ENSRNOG00000025848_tx_165"; exon_id "4_78763377_78763546_+"; exonnum "56"; txlen "10249";
4	ENSEMBL114_rn	exon	78763377	78763546	0.00220036067144468	+	.	gene_id "ENSRNOG00000025848"; transcript_id "ENSRNOG00000025848_tx_166"; exon_id "4_78763377_78763546_+"; exonnum "54"; txlen "9906";
4	ENSEMBL114_rn	exon	78763377	78763546	0.00220036067144468	+	.	gene_id "ENSRNOG00000025848"; transcript_id "ENSRNOG00000025848_tx_167"; exon_id "4_78763377_78763546_+"; exonnum "53"; txlen "9650";
4	ENSEMBL114_rn	exon	78763377	78763546	0.00220036067144468	+	.	gene_id "ENSRNOG00000025848"; transcript_id "ENSRNOG00000025848_tx_168"; exon_id "4_78763377_78763546_+"; exonnum "55"; txlen "10163";
4	ENSEMBL114_rn	exon	78763377	78763546	0.00220036067144468	+	.	gene_id "ENSRNOG00000025848"; transcript_id "ENSRNOG00000025848_tx_169"; exon_id "4_78763377_78763546_+"; exonnum "54"; txlen "9907";
4	ENSEMBL114_rn	exon	78763377	78763546	0.023839374857309	+	.	gene_id "ENSRNOG00000025848"; transcript_id "ENSRNOG00000025848_tx_17"; exon_id "4_78763377_78763546_+"; exonnum "13"; txlen "7437";
4	ENSEMBL114_rn	exon	78763377	78763546	0.00220036067144468	+	.	gene_id "ENSRNOG00000025848"; transcript_id "ENSRNOG00000025848_tx_170"; exon_id "4_78763377_78763546_+"; exonnum "54"; txlen "9913";
4	ENSEMBL114_rn	exon	78763377	78763546	0.00220036067144468	+	.	gene_id "ENSRNOG00000025848"; transcript_id "ENSRNOG00000025848_tx_171"; exon_id "4_78763377_78763546_+"; exonnum "53"; txlen "9827";
4	ENSEMBL114_rn	exon	78763377	78763546	0.00220036067144468	+	.	gene_id "ENSRNOG00000025848"; transcript_id "ENSRNOG00000025848_tx_172"; exon_id "4_78763377_78763546_+"; exonnum "54"; txlen "9868";
4	ENSEMBL114_rn	exon	78763377	78763546	0.00220036067144468	+	.	gene_id "ENSRNOG00000025848"; transcript_id "ENSRNOG00000025848_tx_173"; exon_id "4_78763377_78763546_+"; exonnum "55"; txlen "10125";
4	ENSEMBL114_rn	exon	78763377	78763546	0.00220036067144468	+	.	gene_id "ENSRNOG00000025848"; transcript_id "ENSRNOG00000025848_tx_174"; exon_id "4_78763377_78763546_+"; exonnum "55"; txlen "10131";
4	ENSEMBL114_rn	exon	78763377	78763546	0.00220036067144468	+	.	gene_id "ENSRNOG00000025848"; transcript_id "ENSRNOG00000025848_tx_175"; exon_id "4_78763377_78763546_+"; exonnum "54"; txlen "10045";
4	ENSEMBL114_rn	exon	78763377	78763546	0.00220036067144468	+	.	gene_id "ENSRNOG00000025848"; transcript_id "ENSRNOG00000025848_tx_176"; exon_id "4_78763377_78763546_+"; exonnum "53"; txlen "9789";
4	ENSEMBL114_rn	exon	78763377	78763546	0.00201891025703585	+	.	gene_id "ENSRNOG00000025848"; transcript_id "ENSRNOG00000025848_tx_179"; exon_id "4_78763377_78763546_+"; exonnum "59"; txlen "14474";
4	ENSEMBL114_rn	exon	78763377	78763546	0.00201891025703585	+	.	gene_id "ENSRNOG00000025848"; transcript_id "ENSRNOG00000025848_tx_180"; exon_id "4_78763377_78763546_+"; exonnum "58"; txlen "14270";
4	ENSEMBL114_rn	exon	78763377	78763546	0.00194819674783273	+	.	gene_id "ENSRNOG00000025848"; transcript_id "ENSRNOG00000025848_tx_185"; exon_id "4_78763377_78763546_+"; exonnum "24"; txlen "8761";
4	ENSEMBL114_rn	exon	78763377	78763546	0.00194819674783273	+	.	gene_id "ENSRNOG00000025848"; transcript_id "ENSRNOG00000025848_tx_186"; exon_id "4_78763377_78763546_+"; exonnum "25"; txlen "8887";
4	ENSEMBL114_rn	exon	78763377	78763546	0.00194819674783273	+	.	gene_id "ENSRNOG00000025848"; transcript_id "ENSRNOG00000025848_tx_187"; exon_id "4_78763377_78763546_+"; exonnum "26"; txlen "9097";
4	ENSEMBL114_rn	exon	78763377	78763546	0.0184527116341957	+	.	gene_id "ENSRNOG00000025848"; transcript_id "ENSRNOG00000025848_tx_19"; exon_id "4_78763377_78763546_+"; exonnum "13"; txlen "7341";
4	ENSEMBL114_rn	exon	78763377	78763546	0.00188163262918369	+	.	gene_id "ENSRNOG00000025848"; transcript_id "ENSRNOG00000025848_tx_192"; exon_id "4_78763377_78763546_+"; exonnum "46"; txlen "8197";
4	ENSEMBL114_rn	exon	78763377	78763546	0.00178099750832386	+	.	gene_id "ENSRNOG00000025848"; transcript_id "ENSRNOG00000025848_tx_196"; exon_id "4_78763377_78763546_+"; exonnum "66"; txlen "15649";
4	ENSEMBL114_rn	exon	78763377	78763546	0.00178099750832386	+	.	gene_id "ENSRNOG00000025848"; transcript_id "ENSRNOG00000025848_tx_197"; exon_id "4_78763377_78763546_+"; exonnum "66"; txlen "15655";
4	ENSEMBL114_rn	exon	78763377	78763546	0.00167453477811055	+	.	gene_id "ENSRNOG00000025848"; transcript_id "ENSRNOG00000025848_tx_203"; exon_id "4_78763377_78763546_+"; exonnum "62"; txlen "15031";
4	ENSEMBL114_rn	exon	78763377	78763546	0.00167453477811055	+	.	gene_id "ENSRNOG00000025848"; transcript_id "ENSRNOG00000025848_tx_204"; exon_id "4_78763377_78763546_+"; exonnum "62"; txlen "15037";
4	ENSEMBL114_rn	exon	78763377	78763546	0.00159397915731769	+	.	gene_id "ENSRNOG00000025848"; transcript_id "ENSRNOG00000025848_tx_209"; exon_id "4_78763377_78763546_+"; exonnum "25"; txlen "8819";
4	ENSEMBL114_rn	exon	78763377	78763546	0.017737568686815	+	.	gene_id "ENSRNOG00000025848"; transcript_id "ENSRNOG00000025848_tx_21"; exon_id "4_78763377_78763546_+"; exonnum "28"; txlen "9215";
4	ENSEMBL114_rn	exon	78763377	78763546	0.00159397915731769	+	.	gene_id "ENSRNOG00000025848"; transcript_id "ENSRNOG00000025848_tx_210"; exon_id "4_78763377_78763546_+"; exonnum "26"; txlen "8945";
4	ENSEMBL114_rn	exon	78763377	78763546	0.00159397915731769	+	.	gene_id "ENSRNOG00000025848"; transcript_id "ENSRNOG00000025848_tx_211"; exon_id "4_78763377_78763546_+"; exonnum "27"; txlen "9155";
4	ENSEMBL114_rn	exon	78763377	78763546	0.00159397915731769	+	.	gene_id "ENSRNOG00000025848"; transcript_id "ENSRNOG00000025848_tx_212"; exon_id "4_78763377_78763546_+"; exonnum "28"; txlen "9281";
4	ENSEMBL114_rn	exon	78763377	78763546	0.017737568686815	+	.	gene_id "ENSRNOG00000025848"; transcript_id "ENSRNOG00000025848_tx_22"; exon_id "4_78763377_78763546_+"; exonnum "26"; txlen "8879";
4	ENSEMBL114_rn	exon	78763377	78763546	0.00142535941980722	+	.	gene_id "ENSRNOG00000025848"; transcript_id "ENSRNOG00000025848_tx_220"; exon_id "4_78763377_78763546_+"; exonnum "30"; txlen "5745";
4	ENSEMBL114_rn	exon	78763377	78763546	0.00138917805649261	+	.	gene_id "ENSRNOG00000025848"; transcript_id "ENSRNOG00000025848_tx_221"; exon_id "4_78763377_78763546_+"; exonnum "66"; txlen "15635";
4	ENSEMBL114_rn	exon	78763377	78763546	0.00138917805649261	+	.	gene_id "ENSRNOG00000025848"; transcript_id "ENSRNOG00000025848_tx_222"; exon_id "4_78763377_78763546_+"; exonnum "66"; txlen "15641";
4	ENSEMBL114_rn	exon	78763377	78763546	0.00138917805649261	+	.	gene_id "ENSRNOG00000025848"; transcript_id "ENSRNOG00000025848_tx_223"; exon_id "4_78763377_78763546_+"; exonnum "65"; txlen "15517";
4	ENSEMBL114_rn	exon	78763377	78763546	0.00138917805649261	+	.	gene_id "ENSRNOG00000025848"; transcript_id "ENSRNOG00000025848_tx_224"; exon_id "4_78763377_78763546_+"; exonnum "65"; txlen "15523";
4	ENSEMBL114_rn	exon	78763377	78763546	0.00129641402176301	+	.	gene_id "ENSRNOG00000025848"; transcript_id "ENSRNOG00000025848_tx_229"; exon_id "4_78763377_78763546_+"; exonnum "60"; txlen "14801";
4	ENSEMBL114_rn	exon	78763377	78763546	0.017737568686815	+	.	gene_id "ENSRNOG00000025848"; transcript_id "ENSRNOG00000025848_tx_23"; exon_id "4_78763377_78763546_+"; exonnum "28"; txlen "9221";
4	ENSEMBL114_rn	exon	78763377	78763546	0.00129641402176301	+	.	gene_id "ENSRNOG00000025848"; transcript_id "ENSRNOG00000025848_tx_230"; exon_id "4_78763377_78763546_+"; exonnum "62"; txlen "15137";
4	ENSEMBL114_rn	exon	78763377	78763546	0.00129641402176301	+	.	gene_id "ENSRNOG00000025848"; transcript_id "ENSRNOG00000025848_tx_231"; exon_id "4_78763377_78763546_+"; exonnum "62"; txlen "15143";
4	ENSEMBL114_rn	exon	78763377	78763546	0.00129641402176301	+	.	gene_id "ENSRNOG00000025848"; transcript_id "ENSRNOG00000025848_tx_232"; exon_id "4_78763377_78763546_+"; exonnum "61"; txlen "15005";
4	ENSEMBL114_rn	exon	78763377	78763546	0.00129641402176301	+	.	gene_id "ENSRNOG00000025848"; transcript_id "ENSRNOG00000025848_tx_233"; exon_id "4_78763377_78763546_+"; exonnum "61"; txlen "15011";
4	ENSEMBL114_rn	exon	78763377	78763546	0.00129641402176301	+	.	gene_id "ENSRNOG00000025848"; transcript_id "ENSRNOG00000025848_tx_234"; exon_id "4_78763377_78763546_+"; exonnum "61"; txlen "15019";
4	ENSEMBL114_rn	exon	78763377	78763546	0.017737568686815	+	.	gene_id "ENSRNOG00000025848"; transcript_id "ENSRNOG00000025848_tx_24"; exon_id "4_78763377_78763546_+"; exonnum "26"; txlen "8885";
4	ENSEMBL114_rn	exon	78763377	78763546	0.0773375022991017	+	.	gene_id "ENSRNOG00000025848"; transcript_id "ENSRNOG00000025848_tx_3"; exon_id "4_78763377_78763546_+"; exonnum "14"; txlen "7569";
4	ENSEMBL114_rn	exon	78763377	78763546	0.0121708103970937	+	.	gene_id "ENSRNOG00000025848"; transcript_id "ENSRNOG00000025848_tx_30"; exon_id "4_78763377_78763546_+"; exonnum "68"; txlen "16115";
4	ENSEMBL114_rn	exon	78763377	78763546	0.0121708103970937	+	.	gene_id "ENSRNOG00000025848"; transcript_id "ENSRNOG00000025848_tx_31"; exon_id "4_78763377_78763546_+"; exonnum "66"; txlen "15779";
4	ENSEMBL114_rn	exon	78763377	78763546	0.0118530393727465	+	.	gene_id "ENSRNOG00000025848"; transcript_id "ENSRNOG00000025848_tx_38"; exon_id "4_78763377_78763546_+"; exonnum "56"; txlen "14056";
4	ENSEMBL114_rn	exon	78763377	78763546	0.0118530393727465	+	.	gene_id "ENSRNOG00000025848"; transcript_id "ENSRNOG00000025848_tx_39"; exon_id "4_78763377_78763546_+"; exonnum "56"; txlen "14193";
4	ENSEMBL114_rn	exon	78763377	78763546	0.0100010019707549	+	.	gene_id "ENSRNOG00000025848"; transcript_id "ENSRNOG00000025848_tx_40"; exon_id "4_78763377_78763546_+"; exonnum "55"; txlen "13938";
4	ENSEMBL114_rn	exon	78763377	78763546	0.0100010019707549	+	.	gene_id "ENSRNOG00000025848"; transcript_id "ENSRNOG00000025848_tx_41"; exon_id "4_78763377_78763546_+"; exonnum "55"; txlen "14075";
4	ENSEMBL114_rn	exon	78763377	78763546	0.00777855708836488	+	.	gene_id "ENSRNOG00000025848"; transcript_id "ENSRNOG00000025848_tx_49"; exon_id "4_78763377_78763546_+"; exonnum "56"; txlen "14062";
4	ENSEMBL114_rn	exon	78763377	78763546	0.00777855708836488	+	.	gene_id "ENSRNOG00000025848"; transcript_id "ENSRNOG00000025848_tx_50"; exon_id "4_78763377_78763546_+"; exonnum "56"; txlen "14199";
4	ENSEMBL114_rn	exon	78763377	78763546	0.00777855708836488	+	.	gene_id "ENSRNOG00000025848"; transcript_id "ENSRNOG00000025848_tx_51"; exon_id "4_78763377_78763546_+"; exonnum "55"; txlen "13944";
4	ENSEMBL114_rn	exon	78763377	78763546	0.00777855708836488	+	.	gene_id "ENSRNOG00000025848"; transcript_id "ENSRNOG00000025848_tx_52"; exon_id "4_78763377_78763546_+"; exonnum "55"; txlen "14081";
4	ENSEMBL114_rn	exon	78763377	78763546	0.0058513511524489	+	.	gene_id "ENSRNOG00000025848"; transcript_id "ENSRNOG00000025848_tx_65"; exon_id "4_78763377_78763546_+"; exonnum "67"; txlen "15956";
4	ENSEMBL114_rn	exon	78763377	78763546	0.0058513511524489	+	.	gene_id "ENSRNOG00000025848"; transcript_id "ENSRNOG00000025848_tx_66"; exon_id "4_78763377_78763546_+"; exonnum "65"; txlen "15620";
4	ENSEMBL114_rn	exon	78763377	78763546	0.0246595467109379	+	.	gene_id "ENSRNOG00000025848"; transcript_id "ENSRNOG00000025848_tx_7"; exon_id "4_78763377_78763546_+"; exonnum "29"; txlen "9347";
4	ENSEMBL114_rn	exon	78763377	78763546	0.00546483171054026	+	.	gene_id "ENSRNOG00000025848"; transcript_id "ENSRNOG00000025848_tx_73"; exon_id "4_78763377_78763546_+"; exonnum "25"; txlen "7659";
4	ENSEMBL114_rn	exon	78763377	78763546	0.00546483171054026	+	.	gene_id "ENSRNOG00000025848"; transcript_id "ENSRNOG00000025848_tx_74"; exon_id "4_78763377_78763546_+"; exonnum "25"; txlen "7745";
4	ENSEMBL114_rn	exon	78763377	78763546	0.00546483171054026	+	.	gene_id "ENSRNOG00000025848"; transcript_id "ENSRNOG00000025848_tx_75"; exon_id "4_78763377_78763546_+"; exonnum "25"; txlen "7542";
4	ENSEMBL114_rn	exon	78763377	78763546	0.0246595467109379	+	.	gene_id "ENSRNOG00000025848"; transcript_id "ENSRNOG00000025848_tx_8"; exon_id "4_78763377_78763546_+"; exonnum "27"; txlen "9011";
4	ENSEMBL114_rn	exon	78763377	78763546	0.00491868547411819	+	.	gene_id "ENSRNOG00000025848"; transcript_id "ENSRNOG00000025848_tx_80"; exon_id "4_78763377_78763546_+"; exonnum "60"; txlen "14869";
4	ENSEMBL114_rn	exon	78763377	78763546	0.00491868547411819	+	.	gene_id "ENSRNOG00000025848"; transcript_id "ENSRNOG00000025848_tx_81"; exon_id "4_78763377_78763546_+"; exonnum "60"; txlen "14875";
4	ENSEMBL114_rn	exon	78763377	78763546	0.00407448228438161	+	.	gene_id "ENSRNOG00000025848"; transcript_id "ENSRNOG00000025848_tx_84"; exon_id "4_78763377_78763546_+"; exonnum "55"; txlen "13905";
4	ENSEMBL114_rn	exon	78763377	78763546	0.00407448228438161	+	.	gene_id "ENSRNOG00000025848"; transcript_id "ENSRNOG00000025848_tx_85"; exon_id "4_78763377_78763546_+"; exonnum "55"; txlen "14042";
4	ENSEMBL114_rn	exon	78763377	78763546	0.00407448228438161	+	.	gene_id "ENSRNOG00000025848"; transcript_id "ENSRNOG00000025848_tx_86"; exon_id "4_78763377_78763546_+"; exonnum "55"; txlen "13911";
4	ENSEMBL114_rn	exon	78763377	78763546	0.00407448228438161	+	.	gene_id "ENSRNOG00000025848"; transcript_id "ENSRNOG00000025848_tx_87"; exon_id "4_78763377_78763546_+"; exonnum "55"; txlen "14048";
4	ENSEMBL114_rn	exon	78763377	78763546	0.00407448228438161	+	.	gene_id "ENSRNOG00000025848"; transcript_id "ENSRNOG00000025848_tx_88"; exon_id "4_78763377_78763546_+"; exonnum "54"; txlen "13787";
4	ENSEMBL114_rn	exon	78763377	78763546	0.00407448228438161	+	.	gene_id "ENSRNOG00000025848"; transcript_id "ENSRNOG00000025848_tx_89"; exon_id "4_78763377_78763546_+"; exonnum "54"; txlen "13793";
4	ENSEMBL114_rn	exon	78763377	78763546	0.0246595467109379	+	.	gene_id "ENSRNOG00000025848"; transcript_id "ENSRNOG00000025848_tx_9"; exon_id "4_78763377_78763546_+"; exonnum "29"; txlen "9353";
4	ENSEMBL114_rn	exon	78763377	78763546	0.00407448228438161	+	.	gene_id "ENSRNOG00000025848"; transcript_id "ENSRNOG00000025848_tx_90"; exon_id "4_78763377_78763546_+"; exonnum "54"; txlen "13924";
4	ENSEMBL114_rn	exon	78763377	78763546	0.00407448228438161	+	.	gene_id "ENSRNOG00000025848"; transcript_id "ENSRNOG00000025848_tx_91"; exon_id "4_78763377_78763546_+"; exonnum "54"; txlen "13930";
4	ENSEMBL114_rn	exon	78763377	78763546	0.00399412841288737	+	.	gene_id "ENSRNOG00000025848"; transcript_id "ENSRNOG00000025848_tx_93"; exon_id "4_78763377_78763546_+"; exonnum "11"; txlen "6602";
4	ensembl	exon	78764051	78764097	0	+	.	gene_id "ENSRNOG00000025848"; gene_version "6"; transcript_id "ENSRNOT00000152821"; transcript_version "1"; exon_number "68"; gene_name "Sspo"; gene_source "ensembl"; gene_biotype "protein_coding"; transcript_name "Sspo-202"; transcript_source "ensembl"; transcript_biotype "protein_coding"; exon_id "ENSRNOE00000212858"; exon_version "1"; tag "Ensembl_canonical";
4	ensembl	CDS	78764051	78764097	0	+	1	gene_id "ENSRNOG00000025848"; gene_version "6"; transcript_id "ENSRNOT00000152821"; transcript_version "1"; exon_number "68"; gene_name "Sspo"; gene_source "ensembl"; gene_biotype "protein_coding"; transcript_name "Sspo-202"; transcript_source "ensembl"; transcript_biotype "protein_coding"; protein_id "ENSRNOP00000108533"; protein_version "1"; tag "Ensembl_canonical";
4	ensembl	exon	78764051	78764097	0	+	.	gene_id "ENSRNOG00000025848"; gene_version "6"; transcript_id "ENSRNOT00000035906"; transcript_version "5"; exon_number "69"; gene_name "Sspo"; gene_source "ensembl"; gene_biotype "protein_coding"; transcript_name "Sspo-201"; transcript_source "ensembl"; transcript_biotype "protein_coding"; exon_id "ENSRNOE00000212858"; exon_version "1";
4	ensembl	CDS	78764051	78764097	0	+	1	gene_id "ENSRNOG00000025848"; gene_version "6"; transcript_id "ENSRNOT00000035906"; transcript_version "5"; exon_number "69"; gene_name "Sspo"; gene_source "ensembl"; gene_biotype "protein_coding"; transcript_name "Sspo-201"; transcript_source "ensembl"; transcript_biotype "protein_coding"; protein_id "ENSRNOP00000037189"; protein_version "2";
4	ENSEMBL114_rn	exon	78764051	78764097	0.0894976030570806	+	.	gene_id "ENSRNOG00000025848"; transcript_id "ENSRNOG00000025848_tx_1"; exon_id "4_78764051_78764097_+"; exonnum "15"; txlen "7473";
4	ENSEMBL114_rn	exon	78764051	78764097	0.0246595467109379	+	.	gene_id "ENSRNOG00000025848"; transcript_id "ENSRNOG00000025848_tx_10"; exon_id "4_78764051_78764097_+"; exonnum "28"; txlen "9017";
4	ENSEMBL114_rn	exon	78764051	78764097	0.00344468983392152	+	.	gene_id "ENSRNOG00000025848"; transcript_id "ENSRNOG00000025848_tx_109"; exon_id "4_78764051_78764097_+"; exonnum "62"; txlen "14949";
4	ENSEMBL114_rn	exon	78764051	78764097	0.0033650671098929	+	.	gene_id "ENSRNOG00000025848"; transcript_id "ENSRNOG00000025848_tx_110"; exon_id "4_78764051_78764097_+"; exonnum "29"; txlen "9206";
4	ENSEMBL114_rn	exon	78764051	78764097	0.00293381422859291	+	.	gene_id "ENSRNOG00000025848"; transcript_id "ENSRNOG00000025848_tx_113"; exon_id "4_78764051_78764097_+"; exonnum "55"; txlen "10077";
4	ENSEMBL114_rn	exon	78764051	78764097	0.00293381422859291	+	.	gene_id "ENSRNOG00000025848"; transcript_id "ENSRNOG00000025848_tx_114"; exon_id "4_78764051_78764097_+"; exonnum "56"; txlen "10334";
4	ENSEMBL114_rn	exon	78764051	78764097	0.00293381422859291	+	.	gene_id "ENSRNOG00000025848"; transcript_id "ENSRNOG00000025848_tx_115"; exon_id "4_78764051_78764097_+"; exonnum "54"; txlen "9827";
4	ENSEMBL114_rn	exon	78764051	78764097	0.00293381422859291	+	.	gene_id "ENSRNOG00000025848"; transcript_id "ENSRNOG00000025848_tx_116"; exon_id "4_78764051_78764097_+"; exonnum "56"; txlen "10340";
4	ENSEMBL114_rn	exon	78764051	78764097	0.00293381422859291	+	.	gene_id "ENSRNOG00000025848"; transcript_id "ENSRNOG00000025848_tx_117"; exon_id "4_78764051_78764097_+"; exonnum "53"; txlen "9741";
4	ENSEMBL114_rn	exon	78764051	78764097	0.00293381422859291	+	.	gene_id "ENSRNOG00000025848"; transcript_id "ENSRNOG00000025848_tx_118"; exon_id "4_78764051_78764097_+"; exonnum "54"; txlen "9998";
4	ENSEMBL114_rn	exon	78764051	78764097	0.00293381422859291	+	.	gene_id "ENSRNOG00000025848"; transcript_id "ENSRNOG00000025848_tx_119"; exon_id "4_78764051_78764097_+"; exonnum "54"; txlen "10004";
4	ENSEMBL114_rn	exon	78764051	78764097	0.00293381422859291	+	.	gene_id "ENSRNOG00000025848"; transcript_id "ENSRNOG00000025848_tx_120"; exon_id "4_78764051_78764097_+"; exonnum "53"; txlen "9703";
4	ENSEMBL114_rn	exon	78764051	78764097	0.00293381422859291	+	.	gene_id "ENSRNOG00000025848"; transcript_id "ENSRNOG00000025848_tx_121"; exon_id "4_78764051_78764097_+"; exonnum "54"; txlen "9959";
4	ENSEMBL114_rn	exon	78764051	78764097	0.00293381422859291	+	.	gene_id "ENSRNOG00000025848"; transcript_id "ENSRNOG00000025848_tx_122"; exon_id "4_78764051_78764097_+"; exonnum "55"; txlen "10216";
4	ENSEMBL114_rn	exon	78764051	78764097	0.00293381422859291	+	.	gene_id "ENSRNOG00000025848"; transcript_id "ENSRNOG00000025848_tx_123"; exon_id "4_78764051_78764097_+"; exonnum "53"; txlen "9880";
4	ENSEMBL114_rn	exon	78764051	78764097	0.00292083591365113	+	.	gene_id "ENSRNOG00000025848"; transcript_id "ENSRNOG00000025848_tx_124"; exon_id "4_78764051_78764097_+"; exonnum "68"; txlen "15767";
4	ENSEMBL114_rn	exon	78764051	78764097	0.00273994963454865	+	.	gene_id "ENSRNOG00000025848"; transcript_id "ENSRNOG00000025848_tx_129"; exon_id "4_78764051_78764097_+"; exonnum "59"; txlen "14492";
4	ENSEMBL114_rn	exon	78764051	78764097	0.00229001747813787	+	.	gene_id "ENSRNOG00000025848"; transcript_id "ENSRNOG00000025848_tx_138"; exon_id "4_78764051_78764097_+"; exonnum "36"; txlen "6235";
4	ENSEMBL114_rn	exon	78764051	78764097	0.00227016252651609	+	.	gene_id "ENSRNOG00000025848"; transcript_id "ENSRNOG00000025848_tx_139"; exon_id "4_78764051_78764097_+"; exonnum "62"; txlen "14982";
4	ENSEMBL114_rn	exon	78764051	78764097	0.00227016252651609	+	.	gene_id "ENSRNOG00000025848"; transcript_id "ENSRNOG00000025848_tx_140"; exon_id "4_78764051_78764097_+"; exonnum "62"; txlen "14988";
4	ENSEMBL114_rn	exon	78764051	78764097	0.00227016252651609	+	.	gene_id "ENSRNOG00000025848"; transcript_id "ENSRNOG00000025848_tx_141"; exon_id "4_78764051_78764097_+"; exonnum "61"; txlen "14823";
4	ENSEMBL114_rn	exon	78764051	78764097	0.00227016252651609	+	.	gene_id "ENSRNOG00000025848"; transcript_id "ENSRNOG00000025848_tx_142"; exon_id "4_78764051_78764097_+"; exonnum "61"; txlen "14829";
4	ENSEMBL114_rn	exon	78764051	78764097	0.00227016252651609	+	.	gene_id "ENSRNOG00000025848"; transcript_id "ENSRNOG00000025848_tx_143"; exon_id "4_78764051_78764097_+"; exonnum "60"; txlen "14743";
4	ENSEMBL114_rn	exon	78764051	78764097	0.00227016252651609	+	.	gene_id "ENSRNOG00000025848"; transcript_id "ENSRNOG00000025848_tx_144"; exon_id "4_78764051_78764097_+"; exonnum "60"; txlen "14749";
4	ENSEMBL114_rn	exon	78764051	78764097	0.00222244488238997	+	.	gene_id "ENSRNOG00000025848"; transcript_id "ENSRNOG00000025848_tx_146"; exon_id "4_78764051_78764097_+"; exonnum "56"; txlen "13799";
4	ENSEMBL114_rn	exon	78764051	78764097	0.00222244488238997	+	.	gene_id "ENSRNOG00000025848"; transcript_id "ENSRNOG00000025848_tx_147"; exon_id "4_78764051_78764097_+"; exonnum "56"; txlen "13805";
4	ENSEMBL114_rn	exon	78764051	78764097	0.00222244488238997	+	.	gene_id "ENSRNOG00000025848"; transcript_id "ENSRNOG00000025848_tx_148"; exon_id "4_78764051_78764097_+"; exonnum "56"; txlen "13936";
4	ENSEMBL114_rn	exon	78764051	78764097	0.00222244488238997	+	.	gene_id "ENSRNOG00000025848"; transcript_id "ENSRNOG00000025848_tx_149"; exon_id "4_78764051_78764097_+"; exonnum "55"; txlen "13648";
4	ENSEMBL114_rn	exon	78764051	78764097	0.00222244488238997	+	.	gene_id "ENSRNOG00000025848"; transcript_id "ENSRNOG00000025848_tx_150"; exon_id "4_78764051_78764097_+"; exonnum "56"; txlen "13942";
4	ENSEMBL114_rn	exon	78764051	78764097	0.00222244488238997	+	.	gene_id "ENSRNOG00000025848"; transcript_id "ENSRNOG00000025848_tx_151"; exon_id "4_78764051_78764097_+"; exonnum "55"; txlen "13654";
4	ENSEMBL114_rn	exon	78764051	78764097	0.00222244488238997	+	.	gene_id "ENSRNOG00000025848"; transcript_id "ENSRNOG00000025848_tx_152"; exon_id "4_78764051_78764097_+"; exonnum "55"; txlen "13785";
4	ENSEMBL114_rn	exon	78764051	78764097	0.00222244488238997	+	.	gene_id "ENSRNOG00000025848"; transcript_id "ENSRNOG00000025848_tx_153"; exon_id "4_78764051_78764097_+"; exonnum "55"; txlen "13791";
4	ENSEMBL114_rn	exon	78764051	78764097	0.00222244488238997	+	.	gene_id "ENSRNOG00000025848"; transcript_id "ENSRNOG00000025848_tx_154"; exon_id "4_78764051_78764097_+"; exonnum "55"; txlen "13681";
4	ENSEMBL114_rn	exon	78764051	78764097	0.00222244488238997	+	.	gene_id "ENSRNOG00000025848"; transcript_id "ENSRNOG00000025848_tx_155"; exon_id "4_78764051_78764097_+"; exonnum "55"; txlen "13818";
4	ENSEMBL114_rn	exon	78764051	78764097	0.00222244488238997	+	.	gene_id "ENSRNOG00000025848"; transcript_id "ENSRNOG00000025848_tx_156"; exon_id "4_78764051_78764097_+"; exonnum "55"; txlen "13687";
4	ENSEMBL114_rn	exon	78764051	78764097	0.00222244488238997	+	.	gene_id "ENSRNOG00000025848"; transcript_id "ENSRNOG00000025848_tx_157"; exon_id "4_78764051_78764097_+"; exonnum "54"; txlen "13530";
4	ENSEMBL114_rn	exon	78764051	78764097	0.00222244488238997	+	.	gene_id "ENSRNOG00000025848"; transcript_id "ENSRNOG00000025848_tx_158"; exon_id "4_78764051_78764097_+"; exonnum "55"; txlen "13824";
4	ENSEMBL114_rn	exon	78764051	78764097	0.00222244488238997	+	.	gene_id "ENSRNOG00000025848"; transcript_id "ENSRNOG00000025848_tx_159"; exon_id "4_78764051_78764097_+"; exonnum "54"; txlen "13536";
4	ENSEMBL114_rn	exon	78764051	78764097	0.00222244488238997	+	.	gene_id "ENSRNOG00000025848"; transcript_id "ENSRNOG00000025848_tx_160"; exon_id "4_78764051_78764097_+"; exonnum "54"; txlen "13667";
4	ENSEMBL114_rn	exon	78764051	78764097	0.00222244488238997	+	.	gene_id "ENSRNOG00000025848"; transcript_id "ENSRNOG00000025848_tx_161"; exon_id "4_78764051_78764097_+"; exonnum "54"; txlen "13673";
4	ENSEMBL114_rn	exon	78764051	78764097	0.00220036067144468	+	.	gene_id "ENSRNOG00000025848"; transcript_id "ENSRNOG00000025848_tx_162"; exon_id "4_78764051_78764097_+"; exonnum "56"; txlen "9986";
4	ENSEMBL114_rn	exon	78764051	78764097	0.00220036067144468	+	.	gene_id "ENSRNOG00000025848"; transcript_id "ENSRNOG00000025848_tx_163"; exon_id "4_78764051_78764097_+"; exonnum "56"; txlen "9992";
4	ENSEMBL114_rn	exon	78764051	78764097	0.00220036067144468	+	.	gene_id "ENSRNOG00000025848"; transcript_id "ENSRNOG00000025848_tx_164"; exon_id "4_78764051_78764097_+"; exonnum "57"; txlen "10243";
4	ENSEMBL114_rn	exon	78764051	78764097	0.00220036067144468	+	.	gene_id "ENSRNOG00000025848"; transcript_id "ENSRNOG00000025848_tx_165"; exon_id "4_78764051_78764097_+"; exonnum "57"; txlen "10249";
4	ENSEMBL114_rn	exon	78764051	78764097	0.00220036067144468	+	.	gene_id "ENSRNOG00000025848"; transcript_id "ENSRNOG00000025848_tx_166"; exon_id "4_78764051_78764097_+"; exonnum "55"; txlen "9906";
4	ENSEMBL114_rn	exon	78764051	78764097	0.00220036067144468	+	.	gene_id "ENSRNOG00000025848"; transcript_id "ENSRNOG00000025848_tx_167"; exon_id "4_78764051_78764097_+"; exonnum "54"; txlen "9650";
4	ENSEMBL114_rn	exon	78764051	78764097	0.00220036067144468	+	.	gene_id "ENSRNOG00000025848"; transcript_id "ENSRNOG00000025848_tx_168"; exon_id "4_78764051_78764097_+"; exonnum "56"; txlen "10163";
4	ENSEMBL114_rn	exon	78764051	78764097	0.00220036067144468	+	.	gene_id "ENSRNOG00000025848"; transcript_id "ENSRNOG00000025848_tx_169"; exon_id "4_78764051_78764097_+"; exonnum "55"; txlen "9907";
4	ENSEMBL114_rn	exon	78764051	78764097	0.023839374857309	+	.	gene_id "ENSRNOG00000025848"; transcript_id "ENSRNOG00000025848_tx_17"; exon_id "4_78764051_78764097_+"; exonnum "14"; txlen "7437";
4	ENSEMBL114_rn	exon	78764051	78764097	0.00220036067144468	+	.	gene_id "ENSRNOG00000025848"; transcript_id "ENSRNOG00000025848_tx_170"; exon_id "4_78764051_78764097_+"; exonnum "55"; txlen "9913";
4	ENSEMBL114_rn	exon	78764051	78764097	0.00220036067144468	+	.	gene_id "ENSRNOG00000025848"; transcript_id "ENSRNOG00000025848_tx_171"; exon_id "4_78764051_78764097_+"; exonnum "54"; txlen "9827";
4	ENSEMBL114_rn	exon	78764051	78764097	0.00220036067144468	+	.	gene_id "ENSRNOG00000025848"; transcript_id "ENSRNOG00000025848_tx_172"; exon_id "4_78764051_78764097_+"; exonnum "55"; txlen "9868";
4	ENSEMBL114_rn	exon	78764051	78764097	0.00220036067144468	+	.	gene_id "ENSRNOG00000025848"; transcript_id "ENSRNOG00000025848_tx_173"; exon_id "4_78764051_78764097_+"; exonnum "56"; txlen "10125";
4	ENSEMBL114_rn	exon	78764051	78764097	0.00220036067144468	+	.	gene_id "ENSRNOG00000025848"; transcript_id "ENSRNOG00000025848_tx_174"; exon_id "4_78764051_78764097_+"; exonnum "56"; txlen "10131";
4	ENSEMBL114_rn	exon	78764051	78764097	0.00220036067144468	+	.	gene_id "ENSRNOG00000025848"; transcript_id "ENSRNOG00000025848_tx_175"; exon_id "4_78764051_78764097_+"; exonnum "55"; txlen "10045";
4	ENSEMBL114_rn	exon	78764051	78764097	0.00220036067144468	+	.	gene_id "ENSRNOG00000025848"; transcript_id "ENSRNOG00000025848_tx_176"; exon_id "4_78764051_78764097_+"; exonnum "54"; txlen "9789";
4	ENSEMBL114_rn	exon	78764051	78764097	0.00201891025703585	+	.	gene_id "ENSRNOG00000025848"; transcript_id "ENSRNOG00000025848_tx_179"; exon_id "4_78764051_78764097_+"; exonnum "60"; txlen "14474";
4	ENSEMBL114_rn	exon	78764051	78764097	0.00201891025703585	+	.	gene_id "ENSRNOG00000025848"; transcript_id "ENSRNOG00000025848_tx_180"; exon_id "4_78764051_78764097_+"; exonnum "59"; txlen "14270";
4	ENSEMBL114_rn	exon	78764051	78764097	0.00194819674783273	+	.	gene_id "ENSRNOG00000025848"; transcript_id "ENSRNOG00000025848_tx_185"; exon_id "4_78764051_78764097_+"; exonnum "25"; txlen "8761";
4	ENSEMBL114_rn	exon	78764051	78764097	0.00194819674783273	+	.	gene_id "ENSRNOG00000025848"; transcript_id "ENSRNOG00000025848_tx_186"; exon_id "4_78764051_78764097_+"; exonnum "26"; txlen "8887";
4	ENSEMBL114_rn	exon	78764051	78764097	0.00194819674783273	+	.	gene_id "ENSRNOG00000025848"; transcript_id "ENSRNOG00000025848_tx_187"; exon_id "4_78764051_78764097_+"; exonnum "27"; txlen "9097";
4	ENSEMBL114_rn	exon	78764051	78764097	0.0184527116341957	+	.	gene_id "ENSRNOG00000025848"; transcript_id "ENSRNOG00000025848_tx_19"; exon_id "4_78764051_78764097_+"; exonnum "14"; txlen "7341";
4	ENSEMBL114_rn	exon	78764051	78764097	0.00188163262918369	+	.	gene_id "ENSRNOG00000025848"; transcript_id "ENSRNOG00000025848_tx_192"; exon_id "4_78764051_78764097_+"; exonnum "47"; txlen "8197";
4	ENSEMBL114_rn	exon	78764051	78764097	0.00178099750832386	+	.	gene_id "ENSRNOG00000025848"; transcript_id "ENSRNOG00000025848_tx_196"; exon_id "4_78764051_78764097_+"; exonnum "67"; txlen "15649";
4	ENSEMBL114_rn	exon	78764051	78764097	0.00178099750832386	+	.	gene_id "ENSRNOG00000025848"; transcript_id "ENSRNOG00000025848_tx_197"; exon_id "4_78764051_78764097_+"; exonnum "67"; txlen "15655";
4	ENSEMBL114_rn	exon	78764051	78764097	0.00167453477811055	+	.	gene_id "ENSRNOG00000025848"; transcript_id "ENSRNOG00000025848_tx_203"; exon_id "4_78764051_78764097_+"; exonnum "63"; txlen "15031";
4	ENSEMBL114_rn	exon	78764051	78764097	0.00167453477811055	+	.	gene_id "ENSRNOG00000025848"; transcript_id "ENSRNOG00000025848_tx_204"; exon_id "4_78764051_78764097_+"; exonnum "63"; txlen "15037";
4	ENSEMBL114_rn	exon	78764051	78764097	0.00159397915731769	+	.	gene_id "ENSRNOG00000025848"; transcript_id "ENSRNOG00000025848_tx_209"; exon_id "4_78764051_78764097_+"; exonnum "26"; txlen "8819";
4	ENSEMBL114_rn	exon	78764051	78764097	0.017737568686815	+	.	gene_id "ENSRNOG00000025848"; transcript_id "ENSRNOG00000025848_tx_21"; exon_id "4_78764051_78764097_+"; exonnum "29"; txlen "9215";
4	ENSEMBL114_rn	exon	78764051	78764097	0.00159397915731769	+	.	gene_id "ENSRNOG00000025848"; transcript_id "ENSRNOG00000025848_tx_210"; exon_id "4_78764051_78764097_+"; exonnum "27"; txlen "8945";
4	ENSEMBL114_rn	exon	78764051	78764097	0.00159397915731769	+	.	gene_id "ENSRNOG00000025848"; transcript_id "ENSRNOG00000025848_tx_211"; exon_id "4_78764051_78764097_+"; exonnum "28"; txlen "9155";
4	ENSEMBL114_rn	exon	78764051	78764097	0.00159397915731769	+	.	gene_id "ENSRNOG00000025848"; transcript_id "ENSRNOG00000025848_tx_212"; exon_id "4_78764051_78764097_+"; exonnum "29"; txlen "9281";
4	ENSEMBL114_rn	exon	78764051	78764097	0.017737568686815	+	.	gene_id "ENSRNOG00000025848"; transcript_id "ENSRNOG00000025848_tx_22"; exon_id "4_78764051_78764097_+"; exonnum "27"; txlen "8879";
4	ENSEMBL114_rn	exon	78764051	78764097	0.00142535941980722	+	.	gene_id "ENSRNOG00000025848"; transcript_id "ENSRNOG00000025848_tx_220"; exon_id "4_78764051_78764097_+"; exonnum "31"; txlen "5745";
4	ENSEMBL114_rn	exon	78764051	78764097	0.00138917805649261	+	.	gene_id "ENSRNOG00000025848"; transcript_id "ENSRNOG00000025848_tx_221"; exon_id "4_78764051_78764097_+"; exonnum "67"; txlen "15635";
4	ENSEMBL114_rn	exon	78764051	78764097	0.00138917805649261	+	.	gene_id "ENSRNOG00000025848"; transcript_id "ENSRNOG00000025848_tx_222"; exon_id "4_78764051_78764097_+"; exonnum "67"; txlen "15641";
4	ENSEMBL114_rn	exon	78764051	78764097	0.00138917805649261	+	.	gene_id "ENSRNOG00000025848"; transcript_id "ENSRNOG00000025848_tx_223"; exon_id "4_78764051_78764097_+"; exonnum "66"; txlen "15517";
4	ENSEMBL114_rn	exon	78764051	78764097	0.00138917805649261	+	.	gene_id "ENSRNOG00000025848"; transcript_id "ENSRNOG00000025848_tx_224"; exon_id "4_78764051_78764097_+"; exonnum "66"; txlen "15523";
4	ENSEMBL114_rn	exon	78764051	78764097	0.00129641402176301	+	.	gene_id "ENSRNOG00000025848"; transcript_id "ENSRNOG00000025848_tx_229"; exon_id "4_78764051_78764097_+"; exonnum "61"; txlen "14801";
4	ENSEMBL114_rn	exon	78764051	78764097	0.017737568686815	+	.	gene_id "ENSRNOG00000025848"; transcript_id "ENSRNOG00000025848_tx_23"; exon_id "4_78764051_78764097_+"; exonnum "29"; txlen "9221";
4	ENSEMBL114_rn	exon	78764051	78764097	0.00129641402176301	+	.	gene_id "ENSRNOG00000025848"; transcript_id "ENSRNOG00000025848_tx_230"; exon_id "4_78764051_78764097_+"; exonnum "63"; txlen "15137";
4	ENSEMBL114_rn	exon	78764051	78764097	0.00129641402176301	+	.	gene_id "ENSRNOG00000025848"; transcript_id "ENSRNOG00000025848_tx_231"; exon_id "4_78764051_78764097_+"; exonnum "63"; txlen "15143";
4	ENSEMBL114_rn	exon	78764051	78764097	0.00129641402176301	+	.	gene_id "ENSRNOG00000025848"; transcript_id "ENSRNOG00000025848_tx_232"; exon_id "4_78764051_78764097_+"; exonnum "62"; txlen "15005";
4	ENSEMBL114_rn	exon	78764051	78764097	0.00129641402176301	+	.	gene_id "ENSRNOG00000025848"; transcript_id "ENSRNOG00000025848_tx_233"; exon_id "4_78764051_78764097_+"; exonnum "62"; txlen "15011";
4	ENSEMBL114_rn	exon	78764051	78764097	0.00129641402176301	+	.	gene_id "ENSRNOG00000025848"; transcript_id "ENSRNOG00000025848_tx_234"; exon_id "4_78764051_78764097_+"; exonnum "62"; txlen "15019";
4	ENSEMBL114_rn	exon	78764051	78764097	0.017737568686815	+	.	gene_id "ENSRNOG00000025848"; transcript_id "ENSRNOG00000025848_tx_24"; exon_id "4_78764051_78764097_+"; exonnum "27"; txlen "8885";
4	ENSEMBL114_rn	exon	78764051	78764097	0.0773375022991017	+	.	gene_id "ENSRNOG00000025848"; transcript_id "ENSRNOG00000025848_tx_3"; exon_id "4_78764051_78764097_+"; exonnum "15"; txlen "7569";
4	ENSEMBL114_rn	exon	78764051	78764097	0.0121708103970937	+	.	gene_id "ENSRNOG00000025848"; transcript_id "ENSRNOG00000025848_tx_30"; exon_id "4_78764051_78764097_+"; exonnum "69"; txlen "16115";
4	ENSEMBL114_rn	exon	78764051	78764097	0.0121708103970937	+	.	gene_id "ENSRNOG00000025848"; transcript_id "ENSRNOG00000025848_tx_31"; exon_id "4_78764051_78764097_+"; exonnum "67"; txlen "15779";
4	ENSEMBL114_rn	exon	78764051	78764097	0.0118530393727465	+	.	gene_id "ENSRNOG00000025848"; transcript_id "ENSRNOG00000025848_tx_38"; exon_id "4_78764051_78764097_+"; exonnum "57"; txlen "14056";
4	ENSEMBL114_rn	exon	78764051	78764097	0.0118530393727465	+	.	gene_id "ENSRNOG00000025848"; transcript_id "ENSRNOG00000025848_tx_39"; exon_id "4_78764051_78764097_+"; exonnum "57"; txlen "14193";
4	ENSEMBL114_rn	exon	78764051	78764097	0.0100010019707549	+	.	gene_id "ENSRNOG00000025848"; transcript_id "ENSRNOG00000025848_tx_40"; exon_id "4_78764051_78764097_+"; exonnum "56"; txlen "13938";
4	ENSEMBL114_rn	exon	78764051	78764097	0.0100010019707549	+	.	gene_id "ENSRNOG00000025848"; transcript_id "ENSRNOG00000025848_tx_41"; exon_id "4_78764051_78764097_+"; exonnum "56"; txlen "14075";
4	ENSEMBL114_rn	exon	78764051	78764097	0.00777855708836488	+	.	gene_id "ENSRNOG00000025848"; transcript_id "ENSRNOG00000025848_tx_49"; exon_id "4_78764051_78764097_+"; exonnum "57"; txlen "14062";
4	ENSEMBL114_rn	exon	78764051	78764097	0.00777855708836488	+	.	gene_id "ENSRNOG00000025848"; transcript_id "ENSRNOG00000025848_tx_50"; exon_id "4_78764051_78764097_+"; exonnum "57"; txlen "14199";
4	ENSEMBL114_rn	exon	78764051	78764097	0.00777855708836488	+	.	gene_id "ENSRNOG00000025848"; transcript_id "ENSRNOG00000025848_tx_51"; exon_id "4_78764051_78764097_+"; exonnum "56"; txlen "13944";
4	ENSEMBL114_rn	exon	78764051	78764097	0.00777855708836488	+	.	gene_id "ENSRNOG00000025848"; transcript_id "ENSRNOG00000025848_tx_52"; exon_id "4_78764051_78764097_+"; exonnum "56"; txlen "14081";
4	ENSEMBL114_rn	exon	78764051	78764097	0.0058513511524489	+	.	gene_id "ENSRNOG00000025848"; transcript_id "ENSRNOG00000025848_tx_65"; exon_id "4_78764051_78764097_+"; exonnum "68"; txlen "15956";
4	ENSEMBL114_rn	exon	78764051	78764097	0.0058513511524489	+	.	gene_id "ENSRNOG00000025848"; transcript_id "ENSRNOG00000025848_tx_66"; exon_id "4_78764051_78764097_+"; exonnum "66"; txlen "15620";
4	ENSEMBL114_rn	exon	78764051	78764097	0.0246595467109379	+	.	gene_id "ENSRNOG00000025848"; transcript_id "ENSRNOG00000025848_tx_7"; exon_id "4_78764051_78764097_+"; exonnum "30"; txlen "9347";
4	ENSEMBL114_rn	exon	78764051	78764097	0.00546483171054026	+	.	gene_id "ENSRNOG00000025848"; transcript_id "ENSRNOG00000025848_tx_73"; exon_id "4_78764051_78764097_+"; exonnum "26"; txlen "7659";
4	ENSEMBL114_rn	exon	78764051	78764097	0.00546483171054026	+	.	gene_id "ENSRNOG00000025848"; transcript_id "ENSRNOG00000025848_tx_74"; exon_id "4_78764051_78764097_+"; exonnum "26"; txlen "7745";
4	ENSEMBL114_rn	exon	78764051	78764097	0.00546483171054026	+	.	gene_id "ENSRNOG00000025848"; transcript_id "ENSRNOG00000025848_tx_75"; exon_id "4_78764051_78764097_+"; exonnum "26"; txlen "7542";
4	ENSEMBL114_rn	exon	78764051	78764097	0.0246595467109379	+	.	gene_id "ENSRNOG00000025848"; transcript_id "ENSRNOG00000025848_tx_8"; exon_id "4_78764051_78764097_+"; exonnum "28"; txlen "9011";
4	ENSEMBL114_rn	exon	78764051	78764097	0.00491868547411819	+	.	gene_id "ENSRNOG00000025848"; transcript_id "ENSRNOG00000025848_tx_80"; exon_id "4_78764051_78764097_+"; exonnum "61"; txlen "14869";
4	ENSEMBL114_rn	exon	78764051	78764097	0.00491868547411819	+	.	gene_id "ENSRNOG00000025848"; transcript_id "ENSRNOG00000025848_tx_81"; exon_id "4_78764051_78764097_+"; exonnum "61"; txlen "14875";
4	ENSEMBL114_rn	exon	78764051	78764097	0.00407448228438161	+	.	gene_id "ENSRNOG00000025848"; transcript_id "ENSRNOG00000025848_tx_84"; exon_id "4_78764051_78764097_+"; exonnum "56"; txlen "13905";
4	ENSEMBL114_rn	exon	78764051	78764097	0.00407448228438161	+	.	gene_id "ENSRNOG00000025848"; transcript_id "ENSRNOG00000025848_tx_85"; exon_id "4_78764051_78764097_+"; exonnum "56"; txlen "14042";
4	ENSEMBL114_rn	exon	78764051	78764097	0.00407448228438161	+	.	gene_id "ENSRNOG00000025848"; transcript_id "ENSRNOG00000025848_tx_86"; exon_id "4_78764051_78764097_+"; exonnum "56"; txlen "13911";
4	ENSEMBL114_rn	exon	78764051	78764097	0.00407448228438161	+	.	gene_id "ENSRNOG00000025848"; transcript_id "ENSRNOG00000025848_tx_87"; exon_id "4_78764051_78764097_+"; exonnum "56"; txlen "14048";
4	ENSEMBL114_rn	exon	78764051	78764097	0.00407448228438161	+	.	gene_id "ENSRNOG00000025848"; transcript_id "ENSRNOG00000025848_tx_88"; exon_id "4_78764051_78764097_+"; exonnum "55"; txlen "13787";
4	ENSEMBL114_rn	exon	78764051	78764097	0.00407448228438161	+	.	gene_id "ENSRNOG00000025848"; transcript_id "ENSRNOG00000025848_tx_89"; exon_id "4_78764051_78764097_+"; exonnum "55"; txlen "13793";
4	ENSEMBL114_rn	exon	78764051	78764097	0.0246595467109379	+	.	gene_id "ENSRNOG00000025848"; transcript_id "ENSRNOG00000025848_tx_9"; exon_id "4_78764051_78764097_+"; exonnum "30"; txlen "9353";
4	ENSEMBL114_rn	exon	78764051	78764097	0.00407448228438161	+	.	gene_id "ENSRNOG00000025848"; transcript_id "ENSRNOG00000025848_tx_90"; exon_id "4_78764051_78764097_+"; exonnum "55"; txlen "13924";
4	ENSEMBL114_rn	exon	78764051	78764097	0.00407448228438161	+	.	gene_id "ENSRNOG00000025848"; transcript_id "ENSRNOG00000025848_tx_91"; exon_id "4_78764051_78764097_+"; exonnum "55"; txlen "13930";
4	ENSEMBL114_rn	exon	78764051	78764097	0.00399412841288737	+	.	gene_id "ENSRNOG00000025848"; transcript_id "ENSRNOG00000025848_tx_93"; exon_id "4_78764051_78764097_+"; exonnum "12"; txlen "6602";
4	ensembl	exon	78764198	78764389	0	+	.	gene_id "ENSRNOG00000025848"; gene_version "6"; transcript_id "ENSRNOT00000152821"; transcript_version "1"; exon_number "69"; gene_name "Sspo"; gene_source "ensembl"; gene_biotype "protein_coding"; transcript_name "Sspo-202"; transcript_source "ensembl"; transcript_biotype "protein_coding"; exon_id "ENSRNOE00000212850"; exon_version "1"; tag "Ensembl_canonical";
4	ensembl	CDS	78764198	78764389	0	+	2	gene_id "ENSRNOG00000025848"; gene_version "6"; transcript_id "ENSRNOT00000152821"; transcript_version "1"; exon_number "69"; gene_name "Sspo"; gene_source "ensembl"; gene_biotype "protein_coding"; transcript_name "Sspo-202"; transcript_source "ensembl"; transcript_biotype "protein_coding"; protein_id "ENSRNOP00000108533"; protein_version "1"; tag "Ensembl_canonical";
4	ensembl	exon	78764198	78764389	0	+	.	gene_id "ENSRNOG00000025848"; gene_version "6"; transcript_id "ENSRNOT00000035906"; transcript_version "5"; exon_number "70"; gene_name "Sspo"; gene_source "ensembl"; gene_biotype "protein_coding"; transcript_name "Sspo-201"; transcript_source "ensembl"; transcript_biotype "protein_coding"; exon_id "ENSRNOE00000212850"; exon_version "1";
4	ensembl	CDS	78764198	78764389	0	+	2	gene_id "ENSRNOG00000025848"; gene_version "6"; transcript_id "ENSRNOT00000035906"; transcript_version "5"; exon_number "70"; gene_name "Sspo"; gene_source "ensembl"; gene_biotype "protein_coding"; transcript_name "Sspo-201"; transcript_source "ensembl"; transcript_biotype "protein_coding"; protein_id "ENSRNOP00000037189"; protein_version "2";
4	ENSEMBL114_rn	exon	78764198	78764389	0.0894976030570806	+	.	gene_id "ENSRNOG00000025848"; transcript_id "ENSRNOG00000025848_tx_1"; exon_id "4_78764198_78764389_+"; exonnum "16"; txlen "7473";
4	ENSEMBL114_rn	exon	78764198	78764389	0.0246595467109379	+	.	gene_id "ENSRNOG00000025848"; transcript_id "ENSRNOG00000025848_tx_10"; exon_id "4_78764198_78764389_+"; exonnum "29"; txlen "9017";
4	ENSEMBL114_rn	exon	78764198	78764389	0.00344468983392152	+	.	gene_id "ENSRNOG00000025848"; transcript_id "ENSRNOG00000025848_tx_109"; exon_id "4_78764198_78764389_+"; exonnum "63"; txlen "14949";
4	ENSEMBL114_rn	exon	78764198	78764389	0.0033650671098929	+	.	gene_id "ENSRNOG00000025848"; transcript_id "ENSRNOG00000025848_tx_110"; exon_id "4_78764198_78764389_+"; exonnum "30"; txlen "9206";
4	ENSEMBL114_rn	exon	78764198	78764389	0.00293381422859291	+	.	gene_id "ENSRNOG00000025848"; transcript_id "ENSRNOG00000025848_tx_113"; exon_id "4_78764198_78764389_+"; exonnum "56"; txlen "10077";
4	ENSEMBL114_rn	exon	78764198	78764389	0.00293381422859291	+	.	gene_id "ENSRNOG00000025848"; transcript_id "ENSRNOG00000025848_tx_114"; exon_id "4_78764198_78764389_+"; exonnum "57"; txlen "10334";
4	ENSEMBL114_rn	exon	78764198	78764389	0.00293381422859291	+	.	gene_id "ENSRNOG00000025848"; transcript_id "ENSRNOG00000025848_tx_115"; exon_id "4_78764198_78764389_+"; exonnum "55"; txlen "9827";
4	ENSEMBL114_rn	exon	78764198	78764389	0.00293381422859291	+	.	gene_id "ENSRNOG00000025848"; transcript_id "ENSRNOG00000025848_tx_116"; exon_id "4_78764198_78764389_+"; exonnum "57"; txlen "10340";
4	ENSEMBL114_rn	exon	78764198	78764389	0.00293381422859291	+	.	gene_id "ENSRNOG00000025848"; transcript_id "ENSRNOG00000025848_tx_117"; exon_id "4_78764198_78764389_+"; exonnum "54"; txlen "9741";
4	ENSEMBL114_rn	exon	78764198	78764389	0.00293381422859291	+	.	gene_id "ENSRNOG00000025848"; transcript_id "ENSRNOG00000025848_tx_118"; exon_id "4_78764198_78764389_+"; exonnum "55"; txlen "9998";
4	ENSEMBL114_rn	exon	78764198	78764389	0.00293381422859291	+	.	gene_id "ENSRNOG00000025848"; transcript_id "ENSRNOG00000025848_tx_119"; exon_id "4_78764198_78764389_+"; exonnum "55"; txlen "10004";
4	ENSEMBL114_rn	exon	78764198	78764389	0.00293381422859291	+	.	gene_id "ENSRNOG00000025848"; transcript_id "ENSRNOG00000025848_tx_120"; exon_id "4_78764198_78764389_+"; exonnum "54"; txlen "9703";
4	ENSEMBL114_rn	exon	78764198	78764389	0.00293381422859291	+	.	gene_id "ENSRNOG00000025848"; transcript_id "ENSRNOG00000025848_tx_121"; exon_id "4_78764198_78764389_+"; exonnum "55"; txlen "9959";
4	ENSEMBL114_rn	exon	78764198	78764389	0.00293381422859291	+	.	gene_id "ENSRNOG00000025848"; transcript_id "ENSRNOG00000025848_tx_122"; exon_id "4_78764198_78764389_+"; exonnum "56"; txlen "10216";
4	ENSEMBL114_rn	exon	78764198	78764389	0.00293381422859291	+	.	gene_id "ENSRNOG00000025848"; transcript_id "ENSRNOG00000025848_tx_123"; exon_id "4_78764198_78764389_+"; exonnum "54"; txlen "9880";
4	ENSEMBL114_rn	exon	78764198	78764389	0.00292083591365113	+	.	gene_id "ENSRNOG00000025848"; transcript_id "ENSRNOG00000025848_tx_124"; exon_id "4_78764198_78764389_+"; exonnum "69"; txlen "15767";
4	ENSEMBL114_rn	exon	78764198	78764389	0.00273994963454865	+	.	gene_id "ENSRNOG00000025848"; transcript_id "ENSRNOG00000025848_tx_129"; exon_id "4_78764198_78764389_+"; exonnum "60"; txlen "14492";
4	ENSEMBL114_rn	exon	78764198	78764389	0.00227016252651609	+	.	gene_id "ENSRNOG00000025848"; transcript_id "ENSRNOG00000025848_tx_139"; exon_id "4_78764198_78764389_+"; exonnum "63"; txlen "14982";
4	ENSEMBL114_rn	exon	78764198	78764389	0.00227016252651609	+	.	gene_id "ENSRNOG00000025848"; transcript_id "ENSRNOG00000025848_tx_140"; exon_id "4_78764198_78764389_+"; exonnum "63"; txlen "14988";
4	ENSEMBL114_rn	exon	78764198	78764389	0.00227016252651609	+	.	gene_id "ENSRNOG00000025848"; transcript_id "ENSRNOG00000025848_tx_141"; exon_id "4_78764198_78764389_+"; exonnum "62"; txlen "14823";
4	ENSEMBL114_rn	exon	78764198	78764389	0.00227016252651609	+	.	gene_id "ENSRNOG00000025848"; transcript_id "ENSRNOG00000025848_tx_142"; exon_id "4_78764198_78764389_+"; exonnum "62"; txlen "14829";
4	ENSEMBL114_rn	exon	78764198	78764389	0.00227016252651609	+	.	gene_id "ENSRNOG00000025848"; transcript_id "ENSRNOG00000025848_tx_143"; exon_id "4_78764198_78764389_+"; exonnum "61"; txlen "14743";
4	ENSEMBL114_rn	exon	78764198	78764389	0.00227016252651609	+	.	gene_id "ENSRNOG00000025848"; transcript_id "ENSRNOG00000025848_tx_144"; exon_id "4_78764198_78764389_+"; exonnum "61"; txlen "14749";
4	ENSEMBL114_rn	exon	78764198	78764389	0.00222244488238997	+	.	gene_id "ENSRNOG00000025848"; transcript_id "ENSRNOG00000025848_tx_146"; exon_id "4_78764198_78764389_+"; exonnum "57"; txlen "13799";
4	ENSEMBL114_rn	exon	78764198	78764389	0.00222244488238997	+	.	gene_id "ENSRNOG00000025848"; transcript_id "ENSRNOG00000025848_tx_147"; exon_id "4_78764198_78764389_+"; exonnum "57"; txlen "13805";
4	ENSEMBL114_rn	exon	78764198	78764389	0.00222244488238997	+	.	gene_id "ENSRNOG00000025848"; transcript_id "ENSRNOG00000025848_tx_148"; exon_id "4_78764198_78764389_+"; exonnum "57"; txlen "13936";
4	ENSEMBL114_rn	exon	78764198	78764389	0.00222244488238997	+	.	gene_id "ENSRNOG00000025848"; transcript_id "ENSRNOG00000025848_tx_149"; exon_id "4_78764198_78764389_+"; exonnum "56"; txlen "13648";
4	ENSEMBL114_rn	exon	78764198	78764389	0.00222244488238997	+	.	gene_id "ENSRNOG00000025848"; transcript_id "ENSRNOG00000025848_tx_150"; exon_id "4_78764198_78764389_+"; exonnum "57"; txlen "13942";
4	ENSEMBL114_rn	exon	78764198	78764389	0.00222244488238997	+	.	gene_id "ENSRNOG00000025848"; transcript_id "ENSRNOG00000025848_tx_151"; exon_id "4_78764198_78764389_+"; exonnum "56"; txlen "13654";
4	ENSEMBL114_rn	exon	78764198	78764389	0.00222244488238997	+	.	gene_id "ENSRNOG00000025848"; transcript_id "ENSRNOG00000025848_tx_152"; exon_id "4_78764198_78764389_+"; exonnum "56"; txlen "13785";
4	ENSEMBL114_rn	exon	78764198	78764389	0.00222244488238997	+	.	gene_id "ENSRNOG00000025848"; transcript_id "ENSRNOG00000025848_tx_153"; exon_id "4_78764198_78764389_+"; exonnum "56"; txlen "13791";
4	ENSEMBL114_rn	exon	78764198	78764389	0.00222244488238997	+	.	gene_id "ENSRNOG00000025848"; transcript_id "ENSRNOG00000025848_tx_154"; exon_id "4_78764198_78764389_+"; exonnum "56"; txlen "13681";
4	ENSEMBL114_rn	exon	78764198	78764389	0.00222244488238997	+	.	gene_id "ENSRNOG00000025848"; transcript_id "ENSRNOG00000025848_tx_155"; exon_id "4_78764198_78764389_+"; exonnum "56"; txlen "13818";
4	ENSEMBL114_rn	exon	78764198	78764389	0.00222244488238997	+	.	gene_id "ENSRNOG00000025848"; transcript_id "ENSRNOG00000025848_tx_156"; exon_id "4_78764198_78764389_+"; exonnum "56"; txlen "13687";
4	ENSEMBL114_rn	exon	78764198	78764389	0.00222244488238997	+	.	gene_id "ENSRNOG00000025848"; transcript_id "ENSRNOG00000025848_tx_157"; exon_id "4_78764198_78764389_+"; exonnum "55"; txlen "13530";
4	ENSEMBL114_rn	exon	78764198	78764389	0.00222244488238997	+	.	gene_id "ENSRNOG00000025848"; transcript_id "ENSRNOG00000025848_tx_158"; exon_id "4_78764198_78764389_+"; exonnum "56"; txlen "13824";
4	ENSEMBL114_rn	exon	78764198	78764389	0.00222244488238997	+	.	gene_id "ENSRNOG00000025848"; transcript_id "ENSRNOG00000025848_tx_159"; exon_id "4_78764198_78764389_+"; exonnum "55"; txlen "13536";
4	ENSEMBL114_rn	exon	78764198	78764389	0.00222244488238997	+	.	gene_id "ENSRNOG00000025848"; transcript_id "ENSRNOG00000025848_tx_160"; exon_id "4_78764198_78764389_+"; exonnum "55"; txlen "13667";
4	ENSEMBL114_rn	exon	78764198	78764389	0.00222244488238997	+	.	gene_id "ENSRNOG00000025848"; transcript_id "ENSRNOG00000025848_tx_161"; exon_id "4_78764198_78764389_+"; exonnum "55"; txlen "13673";
4	ENSEMBL114_rn	exon	78764198	78764389	0.00220036067144468	+	.	gene_id "ENSRNOG00000025848"; transcript_id "ENSRNOG00000025848_tx_162"; exon_id "4_78764198_78764389_+"; exonnum "57"; txlen "9986";
4	ENSEMBL114_rn	exon	78764198	78764389	0.00220036067144468	+	.	gene_id "ENSRNOG00000025848"; transcript_id "ENSRNOG00000025848_tx_163"; exon_id "4_78764198_78764389_+"; exonnum "57"; txlen "9992";
4	ENSEMBL114_rn	exon	78764198	78764389	0.00220036067144468	+	.	gene_id "ENSRNOG00000025848"; transcript_id "ENSRNOG00000025848_tx_164"; exon_id "4_78764198_78764389_+"; exonnum "58"; txlen "10243";
4	ENSEMBL114_rn	exon	78764198	78764389	0.00220036067144468	+	.	gene_id "ENSRNOG00000025848"; transcript_id "ENSRNOG00000025848_tx_165"; exon_id "4_78764198_78764389_+"; exonnum "58"; txlen "10249";
4	ENSEMBL114_rn	exon	78764198	78764389	0.00220036067144468	+	.	gene_id "ENSRNOG00000025848"; transcript_id "ENSRNOG00000025848_tx_166"; exon_id "4_78764198_78764389_+"; exonnum "56"; txlen "9906";
4	ENSEMBL114_rn	exon	78764198	78764389	0.00220036067144468	+	.	gene_id "ENSRNOG00000025848"; transcript_id "ENSRNOG00000025848_tx_167"; exon_id "4_78764198_78764389_+"; exonnum "55"; txlen "9650";
4	ENSEMBL114_rn	exon	78764198	78764389	0.00220036067144468	+	.	gene_id "ENSRNOG00000025848"; transcript_id "ENSRNOG00000025848_tx_168"; exon_id "4_78764198_78764389_+"; exonnum "57"; txlen "10163";
4	ENSEMBL114_rn	exon	78764198	78764389	0.00220036067144468	+	.	gene_id "ENSRNOG00000025848"; transcript_id "ENSRNOG00000025848_tx_169"; exon_id "4_78764198_78764389_+"; exonnum "56"; txlen "9907";
4	ENSEMBL114_rn	exon	78764198	78764389	0.023839374857309	+	.	gene_id "ENSRNOG00000025848"; transcript_id "ENSRNOG00000025848_tx_17"; exon_id "4_78764198_78764389_+"; exonnum "15"; txlen "7437";
4	ENSEMBL114_rn	exon	78764198	78764389	0.00220036067144468	+	.	gene_id "ENSRNOG00000025848"; transcript_id "ENSRNOG00000025848_tx_170"; exon_id "4_78764198_78764389_+"; exonnum "56"; txlen "9913";
4	ENSEMBL114_rn	exon	78764198	78764389	0.00220036067144468	+	.	gene_id "ENSRNOG00000025848"; transcript_id "ENSRNOG00000025848_tx_171"; exon_id "4_78764198_78764389_+"; exonnum "55"; txlen "9827";
4	ENSEMBL114_rn	exon	78764198	78764389	0.00220036067144468	+	.	gene_id "ENSRNOG00000025848"; transcript_id "ENSRNOG00000025848_tx_172"; exon_id "4_78764198_78764389_+"; exonnum "56"; txlen "9868";
4	ENSEMBL114_rn	exon	78764198	78764389	0.00220036067144468	+	.	gene_id "ENSRNOG00000025848"; transcript_id "ENSRNOG00000025848_tx_173"; exon_id "4_78764198_78764389_+"; exonnum "57"; txlen "10125";
4	ENSEMBL114_rn	exon	78764198	78764389	0.00220036067144468	+	.	gene_id "ENSRNOG00000025848"; transcript_id "ENSRNOG00000025848_tx_174"; exon_id "4_78764198_78764389_+"; exonnum "57"; txlen "10131";
4	ENSEMBL114_rn	exon	78764198	78764389	0.00220036067144468	+	.	gene_id "ENSRNOG00000025848"; transcript_id "ENSRNOG00000025848_tx_175"; exon_id "4_78764198_78764389_+"; exonnum "56"; txlen "10045";
4	ENSEMBL114_rn	exon	78764198	78764389	0.00220036067144468	+	.	gene_id "ENSRNOG00000025848"; transcript_id "ENSRNOG00000025848_tx_176"; exon_id "4_78764198_78764389_+"; exonnum "55"; txlen "9789";
4	ENSEMBL114_rn	exon	78764198	78764389	0.00201891025703585	+	.	gene_id "ENSRNOG00000025848"; transcript_id "ENSRNOG00000025848_tx_179"; exon_id "4_78764198_78764389_+"; exonnum "61"; txlen "14474";
4	ENSEMBL114_rn	exon	78764198	78764389	0.00201891025703585	+	.	gene_id "ENSRNOG00000025848"; transcript_id "ENSRNOG00000025848_tx_180"; exon_id "4_78764198_78764389_+"; exonnum "60"; txlen "14270";
4	ENSEMBL114_rn	exon	78764198	78764389	0.00194819674783273	+	.	gene_id "ENSRNOG00000025848"; transcript_id "ENSRNOG00000025848_tx_185"; exon_id "4_78764198_78764389_+"; exonnum "26"; txlen "8761";
4	ENSEMBL114_rn	exon	78764198	78764389	0.00194819674783273	+	.	gene_id "ENSRNOG00000025848"; transcript_id "ENSRNOG00000025848_tx_186"; exon_id "4_78764198_78764389_+"; exonnum "27"; txlen "8887";
4	ENSEMBL114_rn	exon	78764198	78764389	0.00194819674783273	+	.	gene_id "ENSRNOG00000025848"; transcript_id "ENSRNOG00000025848_tx_187"; exon_id "4_78764198_78764389_+"; exonnum "28"; txlen "9097";
4	ENSEMBL114_rn	exon	78764198	78764389	0.0184527116341957	+	.	gene_id "ENSRNOG00000025848"; transcript_id "ENSRNOG00000025848_tx_19"; exon_id "4_78764198_78764389_+"; exonnum "15"; txlen "7341";
4	ENSEMBL114_rn	exon	78764198	78764389	0.00178099750832386	+	.	gene_id "ENSRNOG00000025848"; transcript_id "ENSRNOG00000025848_tx_196"; exon_id "4_78764198_78764389_+"; exonnum "68"; txlen "15649";
4	ENSEMBL114_rn	exon	78764198	78764389	0.00178099750832386	+	.	gene_id "ENSRNOG00000025848"; transcript_id "ENSRNOG00000025848_tx_197"; exon_id "4_78764198_78764389_+"; exonnum "68"; txlen "15655";
4	ENSEMBL114_rn	exon	78764198	78764389	0.00167453477811055	+	.	gene_id "ENSRNOG00000025848"; transcript_id "ENSRNOG00000025848_tx_203"; exon_id "4_78764198_78764389_+"; exonnum "64"; txlen "15031";
4	ENSEMBL114_rn	exon	78764198	78764389	0.00167453477811055	+	.	gene_id "ENSRNOG00000025848"; transcript_id "ENSRNOG00000025848_tx_204"; exon_id "4_78764198_78764389_+"; exonnum "64"; txlen "15037";
4	ENSEMBL114_rn	exon	78764198	78764389	0.00159397915731769	+	.	gene_id "ENSRNOG00000025848"; transcript_id "ENSRNOG00000025848_tx_209"; exon_id "4_78764198_78764389_+"; exonnum "27"; txlen "8819";
4	ENSEMBL114_rn	exon	78764198	78764389	0.017737568686815	+	.	gene_id "ENSRNOG00000025848"; transcript_id "ENSRNOG00000025848_tx_21"; exon_id "4_78764198_78764389_+"; exonnum "30"; txlen "9215";
4	ENSEMBL114_rn	exon	78764198	78764389	0.00159397915731769	+	.	gene_id "ENSRNOG00000025848"; transcript_id "ENSRNOG00000025848_tx_210"; exon_id "4_78764198_78764389_+"; exonnum "28"; txlen "8945";
4	ENSEMBL114_rn	exon	78764198	78764389	0.00159397915731769	+	.	gene_id "ENSRNOG00000025848"; transcript_id "ENSRNOG00000025848_tx_211"; exon_id "4_78764198_78764389_+"; exonnum "29"; txlen "9155";
4	ENSEMBL114_rn	exon	78764198	78764389	0.00159397915731769	+	.	gene_id "ENSRNOG00000025848"; transcript_id "ENSRNOG00000025848_tx_212"; exon_id "4_78764198_78764389_+"; exonnum "30"; txlen "9281";
4	ENSEMBL114_rn	exon	78764198	78764389	0.017737568686815	+	.	gene_id "ENSRNOG00000025848"; transcript_id "ENSRNOG00000025848_tx_22"; exon_id "4_78764198_78764389_+"; exonnum "28"; txlen "8879";
4	ENSEMBL114_rn	exon	78764198	78764389	0.00142535941980722	+	.	gene_id "ENSRNOG00000025848"; transcript_id "ENSRNOG00000025848_tx_220"; exon_id "4_78764198_78764389_+"; exonnum "32"; txlen "5745";
4	ENSEMBL114_rn	exon	78764198	78764389	0.00138917805649261	+	.	gene_id "ENSRNOG00000025848"; transcript_id "ENSRNOG00000025848_tx_221"; exon_id "4_78764198_78764389_+"; exonnum "68"; txlen "15635";
4	ENSEMBL114_rn	exon	78764198	78764389	0.00138917805649261	+	.	gene_id "ENSRNOG00000025848"; transcript_id "ENSRNOG00000025848_tx_222"; exon_id "4_78764198_78764389_+"; exonnum "68"; txlen "15641";
4	ENSEMBL114_rn	exon	78764198	78764389	0.00138917805649261	+	.	gene_id "ENSRNOG00000025848"; transcript_id "ENSRNOG00000025848_tx_223"; exon_id "4_78764198_78764389_+"; exonnum "67"; txlen "15517";
4	ENSEMBL114_rn	exon	78764198	78764389	0.00138917805649261	+	.	gene_id "ENSRNOG00000025848"; transcript_id "ENSRNOG00000025848_tx_224"; exon_id "4_78764198_78764389_+"; exonnum "67"; txlen "15523";
4	ENSEMBL114_rn	exon	78764198	78764389	0.00129641402176301	+	.	gene_id "ENSRNOG00000025848"; transcript_id "ENSRNOG00000025848_tx_229"; exon_id "4_78764198_78764389_+"; exonnum "62"; txlen "14801";
4	ENSEMBL114_rn	exon	78764198	78764389	0.017737568686815	+	.	gene_id "ENSRNOG00000025848"; transcript_id "ENSRNOG00000025848_tx_23"; exon_id "4_78764198_78764389_+"; exonnum "30"; txlen "9221";
4	ENSEMBL114_rn	exon	78764198	78764389	0.00129641402176301	+	.	gene_id "ENSRNOG00000025848"; transcript_id "ENSRNOG00000025848_tx_230"; exon_id "4_78764198_78764389_+"; exonnum "64"; txlen "15137";
4	ENSEMBL114_rn	exon	78764198	78764389	0.00129641402176301	+	.	gene_id "ENSRNOG00000025848"; transcript_id "ENSRNOG00000025848_tx_231"; exon_id "4_78764198_78764389_+"; exonnum "64"; txlen "15143";
4	ENSEMBL114_rn	exon	78764198	78764389	0.00129641402176301	+	.	gene_id "ENSRNOG00000025848"; transcript_id "ENSRNOG00000025848_tx_232"; exon_id "4_78764198_78764389_+"; exonnum "63"; txlen "15005";
4	ENSEMBL114_rn	exon	78764198	78764389	0.00129641402176301	+	.	gene_id "ENSRNOG00000025848"; transcript_id "ENSRNOG00000025848_tx_233"; exon_id "4_78764198_78764389_+"; exonnum "63"; txlen "15011";
4	ENSEMBL114_rn	exon	78764198	78764389	0.00129641402176301	+	.	gene_id "ENSRNOG00000025848"; transcript_id "ENSRNOG00000025848_tx_234"; exon_id "4_78764198_78764389_+"; exonnum "63"; txlen "15019";
4	ENSEMBL114_rn	exon	78764198	78764389	0.017737568686815	+	.	gene_id "ENSRNOG00000025848"; transcript_id "ENSRNOG00000025848_tx_24"; exon_id "4_78764198_78764389_+"; exonnum "28"; txlen "8885";
4	ENSEMBL114_rn	exon	78764198	78764389	0.0773375022991017	+	.	gene_id "ENSRNOG00000025848"; transcript_id "ENSRNOG00000025848_tx_3"; exon_id "4_78764198_78764389_+"; exonnum "16"; txlen "7569";
4	ENSEMBL114_rn	exon	78764198	78764389	0.0121708103970937	+	.	gene_id "ENSRNOG00000025848"; transcript_id "ENSRNOG00000025848_tx_30"; exon_id "4_78764198_78764389_+"; exonnum "70"; txlen "16115";
4	ENSEMBL114_rn	exon	78764198	78764389	0.0121708103970937	+	.	gene_id "ENSRNOG00000025848"; transcript_id "ENSRNOG00000025848_tx_31"; exon_id "4_78764198_78764389_+"; exonnum "68"; txlen "15779";
4	ENSEMBL114_rn	exon	78764198	78764389	0.0118530393727465	+	.	gene_id "ENSRNOG00000025848"; transcript_id "ENSRNOG00000025848_tx_38"; exon_id "4_78764198_78764389_+"; exonnum "58"; txlen "14056";
4	ENSEMBL114_rn	exon	78764198	78764389	0.0118530393727465	+	.	gene_id "ENSRNOG00000025848"; transcript_id "ENSRNOG00000025848_tx_39"; exon_id "4_78764198_78764389_+"; exonnum "58"; txlen "14193";
4	ENSEMBL114_rn	exon	78764198	78764389	0.0100010019707549	+	.	gene_id "ENSRNOG00000025848"; transcript_id "ENSRNOG00000025848_tx_40"; exon_id "4_78764198_78764389_+"; exonnum "57"; txlen "13938";
4	ENSEMBL114_rn	exon	78764198	78764389	0.0100010019707549	+	.	gene_id "ENSRNOG00000025848"; transcript_id "ENSRNOG00000025848_tx_41"; exon_id "4_78764198_78764389_+"; exonnum "57"; txlen "14075";
4	ENSEMBL114_rn	exon	78764198	78764389	0.00777855708836488	+	.	gene_id "ENSRNOG00000025848"; transcript_id "ENSRNOG00000025848_tx_49"; exon_id "4_78764198_78764389_+"; exonnum "58"; txlen "14062";
4	ENSEMBL114_rn	exon	78764198	78764389	0.00777855708836488	+	.	gene_id "ENSRNOG00000025848"; transcript_id "ENSRNOG00000025848_tx_50"; exon_id "4_78764198_78764389_+"; exonnum "58"; txlen "14199";
4	ENSEMBL114_rn	exon	78764198	78764389	0.00777855708836488	+	.	gene_id "ENSRNOG00000025848"; transcript_id "ENSRNOG00000025848_tx_51"; exon_id "4_78764198_78764389_+"; exonnum "57"; txlen "13944";
4	ENSEMBL114_rn	exon	78764198	78764389	0.00777855708836488	+	.	gene_id "ENSRNOG00000025848"; transcript_id "ENSRNOG00000025848_tx_52"; exon_id "4_78764198_78764389_+"; exonnum "57"; txlen "14081";
4	ENSEMBL114_rn	exon	78764198	78764389	0.0058513511524489	+	.	gene_id "ENSRNOG00000025848"; transcript_id "ENSRNOG00000025848_tx_65"; exon_id "4_78764198_78764389_+"; exonnum "69"; txlen "15956";
4	ENSEMBL114_rn	exon	78764198	78764389	0.0058513511524489	+	.	gene_id "ENSRNOG00000025848"; transcript_id "ENSRNOG00000025848_tx_66"; exon_id "4_78764198_78764389_+"; exonnum "67"; txlen "15620";
4	ENSEMBL114_rn	exon	78764198	78764389	0.0246595467109379	+	.	gene_id "ENSRNOG00000025848"; transcript_id "ENSRNOG00000025848_tx_7"; exon_id "4_78764198_78764389_+"; exonnum "31"; txlen "9347";
4	ENSEMBL114_rn	exon	78764198	78764389	0.00546483171054026	+	.	gene_id "ENSRNOG00000025848"; transcript_id "ENSRNOG00000025848_tx_73"; exon_id "4_78764198_78764389_+"; exonnum "27"; txlen "7659";
4	ENSEMBL114_rn	exon	78764198	78764389	0.00546483171054026	+	.	gene_id "ENSRNOG00000025848"; transcript_id "ENSRNOG00000025848_tx_74"; exon_id "4_78764198_78764389_+"; exonnum "27"; txlen "7745";
4	ENSEMBL114_rn	exon	78764198	78764389	0.00546483171054026	+	.	gene_id "ENSRNOG00000025848"; transcript_id "ENSRNOG00000025848_tx_75"; exon_id "4_78764198_78764389_+"; exonnum "27"; txlen "7542";
4	ENSEMBL114_rn	exon	78764198	78764389	0.0246595467109379	+	.	gene_id "ENSRNOG00000025848"; transcript_id "ENSRNOG00000025848_tx_8"; exon_id "4_78764198_78764389_+"; exonnum "29"; txlen "9011";
4	ENSEMBL114_rn	exon	78764198	78764389	0.00491868547411819	+	.	gene_id "ENSRNOG00000025848"; transcript_id "ENSRNOG00000025848_tx_80"; exon_id "4_78764198_78764389_+"; exonnum "62"; txlen "14869";
4	ENSEMBL114_rn	exon	78764198	78764389	0.00491868547411819	+	.	gene_id "ENSRNOG00000025848"; transcript_id "ENSRNOG00000025848_tx_81"; exon_id "4_78764198_78764389_+"; exonnum "62"; txlen "14875";
4	ENSEMBL114_rn	exon	78764198	78764389	0.00407448228438161	+	.	gene_id "ENSRNOG00000025848"; transcript_id "ENSRNOG00000025848_tx_84"; exon_id "4_78764198_78764389_+"; exonnum "57"; txlen "13905";
4	ENSEMBL114_rn	exon	78764198	78764389	0.00407448228438161	+	.	gene_id "ENSRNOG00000025848"; transcript_id "ENSRNOG00000025848_tx_85"; exon_id "4_78764198_78764389_+"; exonnum "57"; txlen "14042";
4	ENSEMBL114_rn	exon	78764198	78764389	0.00407448228438161	+	.	gene_id "ENSRNOG00000025848"; transcript_id "ENSRNOG00000025848_tx_86"; exon_id "4_78764198_78764389_+"; exonnum "57"; txlen "13911";
4	ENSEMBL114_rn	exon	78764198	78764389	0.00407448228438161	+	.	gene_id "ENSRNOG00000025848"; transcript_id "ENSRNOG00000025848_tx_87"; exon_id "4_78764198_78764389_+"; exonnum "57"; txlen "14048";
4	ENSEMBL114_rn	exon	78764198	78764389	0.00407448228438161	+	.	gene_id "ENSRNOG00000025848"; transcript_id "ENSRNOG00000025848_tx_88"; exon_id "4_78764198_78764389_+"; exonnum "56"; txlen "13787";
4	ENSEMBL114_rn	exon	78764198	78764389	0.00407448228438161	+	.	gene_id "ENSRNOG00000025848"; transcript_id "ENSRNOG00000025848_tx_89"; exon_id "4_78764198_78764389_+"; exonnum "56"; txlen "13793";
4	ENSEMBL114_rn	exon	78764198	78764389	0.0246595467109379	+	.	gene_id "ENSRNOG00000025848"; transcript_id "ENSRNOG00000025848_tx_9"; exon_id "4_78764198_78764389_+"; exonnum "31"; txlen "9353";
4	ENSEMBL114_rn	exon	78764198	78764389	0.00407448228438161	+	.	gene_id "ENSRNOG00000025848"; transcript_id "ENSRNOG00000025848_tx_90"; exon_id "4_78764198_78764389_+"; exonnum "56"; txlen "13924";
4	ENSEMBL114_rn	exon	78764198	78764389	0.00407448228438161	+	.	gene_id "ENSRNOG00000025848"; transcript_id "ENSRNOG00000025848_tx_91"; exon_id "4_78764198_78764389_+"; exonnum "56"; txlen "13930";
4	ensembl	exon	78764510	78764680	0	+	.	gene_id "ENSRNOG00000025848"; gene_version "6"; transcript_id "ENSRNOT00000152821"; transcript_version "1"; exon_number "70"; gene_name "Sspo"; gene_source "ensembl"; gene_biotype "protein_coding"; transcript_name "Sspo-202"; transcript_source "ensembl"; transcript_biotype "protein_coding"; exon_id "ENSRNOE00000212837"; exon_version "1"; tag "Ensembl_canonical";
4	ensembl	CDS	78764510	78764680	0	+	2	gene_id "ENSRNOG00000025848"; gene_version "6"; transcript_id "ENSRNOT00000152821"; transcript_version "1"; exon_number "70"; gene_name "Sspo"; gene_source "ensembl"; gene_biotype "protein_coding"; transcript_name "Sspo-202"; transcript_source "ensembl"; transcript_biotype "protein_coding"; protein_id "ENSRNOP00000108533"; protein_version "1"; tag "Ensembl_canonical";
4	ensembl	exon	78764510	78764680	0	+	.	gene_id "ENSRNOG00000025848"; gene_version "6"; transcript_id "ENSRNOT00000035906"; transcript_version "5"; exon_number "71"; gene_name "Sspo"; gene_source "ensembl"; gene_biotype "protein_coding"; transcript_name "Sspo-201"; transcript_source "ensembl"; transcript_biotype "protein_coding"; exon_id "ENSRNOE00000212837"; exon_version "1";
4	ensembl	CDS	78764510	78764680	0	+	2	gene_id "ENSRNOG00000025848"; gene_version "6"; transcript_id "ENSRNOT00000035906"; transcript_version "5"; exon_number "71"; gene_name "Sspo"; gene_source "ensembl"; gene_biotype "protein_coding"; transcript_name "Sspo-201"; transcript_source "ensembl"; transcript_biotype "protein_coding"; protein_id "ENSRNOP00000037189"; protein_version "2";
4	ENSEMBL114_rn	exon	78764510	78764680	0.0894976030570806	+	.	gene_id "ENSRNOG00000025848"; transcript_id "ENSRNOG00000025848_tx_1"; exon_id "4_78764510_78764680_+"; exonnum "17"; txlen "7473";
4	ENSEMBL114_rn	exon	78764510	78764680	0.0246595467109379	+	.	gene_id "ENSRNOG00000025848"; transcript_id "ENSRNOG00000025848_tx_10"; exon_id "4_78764510_78764680_+"; exonnum "30"; txlen "9017";
4	ENSEMBL114_rn	exon	78764510	78764680	0.00344468983392152	+	.	gene_id "ENSRNOG00000025848"; transcript_id "ENSRNOG00000025848_tx_109"; exon_id "4_78764510_78764680_+"; exonnum "64"; txlen "14949";
4	ENSEMBL114_rn	exon	78764510	78764680	0.0033650671098929	+	.	gene_id "ENSRNOG00000025848"; transcript_id "ENSRNOG00000025848_tx_110"; exon_id "4_78764510_78764680_+"; exonnum "31"; txlen "9206";
4	ENSEMBL114_rn	exon	78764510	78764680	0.00293381422859291	+	.	gene_id "ENSRNOG00000025848"; transcript_id "ENSRNOG00000025848_tx_113"; exon_id "4_78764510_78764680_+"; exonnum "57"; txlen "10077";
4	ENSEMBL114_rn	exon	78764510	78764680	0.00293381422859291	+	.	gene_id "ENSRNOG00000025848"; transcript_id "ENSRNOG00000025848_tx_114"; exon_id "4_78764510_78764680_+"; exonnum "58"; txlen "10334";
4	ENSEMBL114_rn	exon	78764510	78764680	0.00293381422859291	+	.	gene_id "ENSRNOG00000025848"; transcript_id "ENSRNOG00000025848_tx_115"; exon_id "4_78764510_78764680_+"; exonnum "56"; txlen "9827";
4	ENSEMBL114_rn	exon	78764510	78764680	0.00293381422859291	+	.	gene_id "ENSRNOG00000025848"; transcript_id "ENSRNOG00000025848_tx_116"; exon_id "4_78764510_78764680_+"; exonnum "58"; txlen "10340";
4	ENSEMBL114_rn	exon	78764510	78764680	0.00293381422859291	+	.	gene_id "ENSRNOG00000025848"; transcript_id "ENSRNOG00000025848_tx_117"; exon_id "4_78764510_78764680_+"; exonnum "55"; txlen "9741";
4	ENSEMBL114_rn	exon	78764510	78764680	0.00293381422859291	+	.	gene_id "ENSRNOG00000025848"; transcript_id "ENSRNOG00000025848_tx_118"; exon_id "4_78764510_78764680_+"; exonnum "56"; txlen "9998";
4	ENSEMBL114_rn	exon	78764510	78764680	0.00293381422859291	+	.	gene_id "ENSRNOG00000025848"; transcript_id "ENSRNOG00000025848_tx_119"; exon_id "4_78764510_78764680_+"; exonnum "56"; txlen "10004";
4	ENSEMBL114_rn	exon	78764510	78764680	0.00293381422859291	+	.	gene_id "ENSRNOG00000025848"; transcript_id "ENSRNOG00000025848_tx_120"; exon_id "4_78764510_78764680_+"; exonnum "55"; txlen "9703";
4	ENSEMBL114_rn	exon	78764510	78764680	0.00293381422859291	+	.	gene_id "ENSRNOG00000025848"; transcript_id "ENSRNOG00000025848_tx_121"; exon_id "4_78764510_78764680_+"; exonnum "56"; txlen "9959";
4	ENSEMBL114_rn	exon	78764510	78764680	0.00293381422859291	+	.	gene_id "ENSRNOG00000025848"; transcript_id "ENSRNOG00000025848_tx_122"; exon_id "4_78764510_78764680_+"; exonnum "57"; txlen "10216";
4	ENSEMBL114_rn	exon	78764510	78764680	0.00293381422859291	+	.	gene_id "ENSRNOG00000025848"; transcript_id "ENSRNOG00000025848_tx_123"; exon_id "4_78764510_78764680_+"; exonnum "55"; txlen "9880";
4	ENSEMBL114_rn	exon	78764510	78764680	0.00292083591365113	+	.	gene_id "ENSRNOG00000025848"; transcript_id "ENSRNOG00000025848_tx_124"; exon_id "4_78764510_78764680_+"; exonnum "70"; txlen "15767";
4	ENSEMBL114_rn	exon	78764510	78764680	0.00273994963454865	+	.	gene_id "ENSRNOG00000025848"; transcript_id "ENSRNOG00000025848_tx_129"; exon_id "4_78764510_78764680_+"; exonnum "61"; txlen "14492";
4	ENSEMBL114_rn	exon	78764510	78764680	0.00227016252651609	+	.	gene_id "ENSRNOG00000025848"; transcript_id "ENSRNOG00000025848_tx_139"; exon_id "4_78764510_78764680_+"; exonnum "64"; txlen "14982";
4	ENSEMBL114_rn	exon	78764510	78764680	0.00227016252651609	+	.	gene_id "ENSRNOG00000025848"; transcript_id "ENSRNOG00000025848_tx_140"; exon_id "4_78764510_78764680_+"; exonnum "64"; txlen "14988";
4	ENSEMBL114_rn	exon	78764510	78764680	0.00227016252651609	+	.	gene_id "ENSRNOG00000025848"; transcript_id "ENSRNOG00000025848_tx_141"; exon_id "4_78764510_78764680_+"; exonnum "63"; txlen "14823";
4	ENSEMBL114_rn	exon	78764510	78764680	0.00227016252651609	+	.	gene_id "ENSRNOG00000025848"; transcript_id "ENSRNOG00000025848_tx_142"; exon_id "4_78764510_78764680_+"; exonnum "63"; txlen "14829";
4	ENSEMBL114_rn	exon	78764510	78764680	0.00227016252651609	+	.	gene_id "ENSRNOG00000025848"; transcript_id "ENSRNOG00000025848_tx_143"; exon_id "4_78764510_78764680_+"; exonnum "62"; txlen "14743";
4	ENSEMBL114_rn	exon	78764510	78764680	0.00227016252651609	+	.	gene_id "ENSRNOG00000025848"; transcript_id "ENSRNOG00000025848_tx_144"; exon_id "4_78764510_78764680_+"; exonnum "62"; txlen "14749";
4	ENSEMBL114_rn	exon	78764510	78764680	0.00222244488238997	+	.	gene_id "ENSRNOG00000025848"; transcript_id "ENSRNOG00000025848_tx_146"; exon_id "4_78764510_78764680_+"; exonnum "58"; txlen "13799";
4	ENSEMBL114_rn	exon	78764510	78764680	0.00222244488238997	+	.	gene_id "ENSRNOG00000025848"; transcript_id "ENSRNOG00000025848_tx_147"; exon_id "4_78764510_78764680_+"; exonnum "58"; txlen "13805";
4	ENSEMBL114_rn	exon	78764510	78764680	0.00222244488238997	+	.	gene_id "ENSRNOG00000025848"; transcript_id "ENSRNOG00000025848_tx_148"; exon_id "4_78764510_78764680_+"; exonnum "58"; txlen "13936";
4	ENSEMBL114_rn	exon	78764510	78764680	0.00222244488238997	+	.	gene_id "ENSRNOG00000025848"; transcript_id "ENSRNOG00000025848_tx_149"; exon_id "4_78764510_78764680_+"; exonnum "57"; txlen "13648";
4	ENSEMBL114_rn	exon	78764510	78764680	0.00222244488238997	+	.	gene_id "ENSRNOG00000025848"; transcript_id "ENSRNOG00000025848_tx_150"; exon_id "4_78764510_78764680_+"; exonnum "58"; txlen "13942";
4	ENSEMBL114_rn	exon	78764510	78764680	0.00222244488238997	+	.	gene_id "ENSRNOG00000025848"; transcript_id "ENSRNOG00000025848_tx_151"; exon_id "4_78764510_78764680_+"; exonnum "57"; txlen "13654";
4	ENSEMBL114_rn	exon	78764510	78764680	0.00222244488238997	+	.	gene_id "ENSRNOG00000025848"; transcript_id "ENSRNOG00000025848_tx_152"; exon_id "4_78764510_78764680_+"; exonnum "57"; txlen "13785";
4	ENSEMBL114_rn	exon	78764510	78764680	0.00222244488238997	+	.	gene_id "ENSRNOG00000025848"; transcript_id "ENSRNOG00000025848_tx_153"; exon_id "4_78764510_78764680_+"; exonnum "57"; txlen "13791";
4	ENSEMBL114_rn	exon	78764510	78764680	0.00222244488238997	+	.	gene_id "ENSRNOG00000025848"; transcript_id "ENSRNOG00000025848_tx_154"; exon_id "4_78764510_78764680_+"; exonnum "57"; txlen "13681";
4	ENSEMBL114_rn	exon	78764510	78764680	0.00222244488238997	+	.	gene_id "ENSRNOG00000025848"; transcript_id "ENSRNOG00000025848_tx_155"; exon_id "4_78764510_78764680_+"; exonnum "57"; txlen "13818";
4	ENSEMBL114_rn	exon	78764510	78764680	0.00222244488238997	+	.	gene_id "ENSRNOG00000025848"; transcript_id "ENSRNOG00000025848_tx_156"; exon_id "4_78764510_78764680_+"; exonnum "57"; txlen "13687";
4	ENSEMBL114_rn	exon	78764510	78764680	0.00222244488238997	+	.	gene_id "ENSRNOG00000025848"; transcript_id "ENSRNOG00000025848_tx_157"; exon_id "4_78764510_78764680_+"; exonnum "56"; txlen "13530";
4	ENSEMBL114_rn	exon	78764510	78764680	0.00222244488238997	+	.	gene_id "ENSRNOG00000025848"; transcript_id "ENSRNOG00000025848_tx_158"; exon_id "4_78764510_78764680_+"; exonnum "57"; txlen "13824";
4	ENSEMBL114_rn	exon	78764510	78764680	0.00222244488238997	+	.	gene_id "ENSRNOG00000025848"; transcript_id "ENSRNOG00000025848_tx_159"; exon_id "4_78764510_78764680_+"; exonnum "56"; txlen "13536";
4	ENSEMBL114_rn	exon	78764510	78764680	0.00222244488238997	+	.	gene_id "ENSRNOG00000025848"; transcript_id "ENSRNOG00000025848_tx_160"; exon_id "4_78764510_78764680_+"; exonnum "56"; txlen "13667";
4	ENSEMBL114_rn	exon	78764510	78764680	0.00222244488238997	+	.	gene_id "ENSRNOG00000025848"; transcript_id "ENSRNOG00000025848_tx_161"; exon_id "4_78764510_78764680_+"; exonnum "56"; txlen "13673";
4	ENSEMBL114_rn	exon	78764510	78764680	0.023839374857309	+	.	gene_id "ENSRNOG00000025848"; transcript_id "ENSRNOG00000025848_tx_17"; exon_id "4_78764510_78764680_+"; exonnum "16"; txlen "7437";
4	ENSEMBL114_rn	exon	78764510	78764680	0.00201891025703585	+	.	gene_id "ENSRNOG00000025848"; transcript_id "ENSRNOG00000025848_tx_179"; exon_id "4_78764510_78764680_+"; exonnum "62"; txlen "14474";
4	ENSEMBL114_rn	exon	78764510	78764680	0.00201891025703585	+	.	gene_id "ENSRNOG00000025848"; transcript_id "ENSRNOG00000025848_tx_180"; exon_id "4_78764510_78764680_+"; exonnum "61"; txlen "14270";
4	ENSEMBL114_rn	exon	78764510	78764680	0.00194819674783273	+	.	gene_id "ENSRNOG00000025848"; transcript_id "ENSRNOG00000025848_tx_185"; exon_id "4_78764510_78764680_+"; exonnum "27"; txlen "8761";
4	ENSEMBL114_rn	exon	78764510	78764680	0.00194819674783273	+	.	gene_id "ENSRNOG00000025848"; transcript_id "ENSRNOG00000025848_tx_186"; exon_id "4_78764510_78764680_+"; exonnum "28"; txlen "8887";
4	ENSEMBL114_rn	exon	78764510	78764680	0.00194819674783273	+	.	gene_id "ENSRNOG00000025848"; transcript_id "ENSRNOG00000025848_tx_187"; exon_id "4_78764510_78764680_+"; exonnum "29"; txlen "9097";
4	ENSEMBL114_rn	exon	78764510	78764680	0.0184527116341957	+	.	gene_id "ENSRNOG00000025848"; transcript_id "ENSRNOG00000025848_tx_19"; exon_id "4_78764510_78764680_+"; exonnum "16"; txlen "7341";
4	ENSEMBL114_rn	exon	78764510	78764680	0.00178099750832386	+	.	gene_id "ENSRNOG00000025848"; transcript_id "ENSRNOG00000025848_tx_196"; exon_id "4_78764510_78764680_+"; exonnum "69"; txlen "15649";
4	ENSEMBL114_rn	exon	78764510	78764680	0.00178099750832386	+	.	gene_id "ENSRNOG00000025848"; transcript_id "ENSRNOG00000025848_tx_197"; exon_id "4_78764510_78764680_+"; exonnum "69"; txlen "15655";
4	ENSEMBL114_rn	exon	78764510	78764680	0.00167453477811055	+	.	gene_id "ENSRNOG00000025848"; transcript_id "ENSRNOG00000025848_tx_203"; exon_id "4_78764510_78764680_+"; exonnum "65"; txlen "15031";
4	ENSEMBL114_rn	exon	78764510	78764680	0.00167453477811055	+	.	gene_id "ENSRNOG00000025848"; transcript_id "ENSRNOG00000025848_tx_204"; exon_id "4_78764510_78764680_+"; exonnum "65"; txlen "15037";
4	ENSEMBL114_rn	exon	78764510	78764680	0.00159397915731769	+	.	gene_id "ENSRNOG00000025848"; transcript_id "ENSRNOG00000025848_tx_209"; exon_id "4_78764510_78764680_+"; exonnum "28"; txlen "8819";
4	ENSEMBL114_rn	exon	78764510	78764680	0.017737568686815	+	.	gene_id "ENSRNOG00000025848"; transcript_id "ENSRNOG00000025848_tx_21"; exon_id "4_78764510_78764680_+"; exonnum "31"; txlen "9215";
4	ENSEMBL114_rn	exon	78764510	78764680	0.00159397915731769	+	.	gene_id "ENSRNOG00000025848"; transcript_id "ENSRNOG00000025848_tx_210"; exon_id "4_78764510_78764680_+"; exonnum "29"; txlen "8945";
4	ENSEMBL114_rn	exon	78764510	78764680	0.00159397915731769	+	.	gene_id "ENSRNOG00000025848"; transcript_id "ENSRNOG00000025848_tx_211"; exon_id "4_78764510_78764680_+"; exonnum "30"; txlen "9155";
4	ENSEMBL114_rn	exon	78764510	78764680	0.00159397915731769	+	.	gene_id "ENSRNOG00000025848"; transcript_id "ENSRNOG00000025848_tx_212"; exon_id "4_78764510_78764680_+"; exonnum "31"; txlen "9281";
4	ENSEMBL114_rn	exon	78764510	78764680	0.017737568686815	+	.	gene_id "ENSRNOG00000025848"; transcript_id "ENSRNOG00000025848_tx_22"; exon_id "4_78764510_78764680_+"; exonnum "29"; txlen "8879";
4	ENSEMBL114_rn	exon	78764510	78764680	0.00142535941980722	+	.	gene_id "ENSRNOG00000025848"; transcript_id "ENSRNOG00000025848_tx_220"; exon_id "4_78764510_78764680_+"; exonnum "33"; txlen "5745";
4	ENSEMBL114_rn	exon	78764510	78764680	0.00138917805649261	+	.	gene_id "ENSRNOG00000025848"; transcript_id "ENSRNOG00000025848_tx_221"; exon_id "4_78764510_78764680_+"; exonnum "69"; txlen "15635";
4	ENSEMBL114_rn	exon	78764510	78764680	0.00138917805649261	+	.	gene_id "ENSRNOG00000025848"; transcript_id "ENSRNOG00000025848_tx_222"; exon_id "4_78764510_78764680_+"; exonnum "69"; txlen "15641";
4	ENSEMBL114_rn	exon	78764510	78764680	0.00138917805649261	+	.	gene_id "ENSRNOG00000025848"; transcript_id "ENSRNOG00000025848_tx_223"; exon_id "4_78764510_78764680_+"; exonnum "68"; txlen "15517";
4	ENSEMBL114_rn	exon	78764510	78764680	0.00138917805649261	+	.	gene_id "ENSRNOG00000025848"; transcript_id "ENSRNOG00000025848_tx_224"; exon_id "4_78764510_78764680_+"; exonnum "68"; txlen "15523";
4	ENSEMBL114_rn	exon	78764510	78764680	0.00129641402176301	+	.	gene_id "ENSRNOG00000025848"; transcript_id "ENSRNOG00000025848_tx_229"; exon_id "4_78764510_78764680_+"; exonnum "63"; txlen "14801";
4	ENSEMBL114_rn	exon	78764510	78764680	0.017737568686815	+	.	gene_id "ENSRNOG00000025848"; transcript_id "ENSRNOG00000025848_tx_23"; exon_id "4_78764510_78764680_+"; exonnum "31"; txlen "9221";
4	ENSEMBL114_rn	exon	78764510	78764680	0.00129641402176301	+	.	gene_id "ENSRNOG00000025848"; transcript_id "ENSRNOG00000025848_tx_230"; exon_id "4_78764510_78764680_+"; exonnum "65"; txlen "15137";
4	ENSEMBL114_rn	exon	78764510	78764680	0.00129641402176301	+	.	gene_id "ENSRNOG00000025848"; transcript_id "ENSRNOG00000025848_tx_231"; exon_id "4_78764510_78764680_+"; exonnum "65"; txlen "15143";
4	ENSEMBL114_rn	exon	78764510	78764680	0.00129641402176301	+	.	gene_id "ENSRNOG00000025848"; transcript_id "ENSRNOG00000025848_tx_232"; exon_id "4_78764510_78764680_+"; exonnum "64"; txlen "15005";
4	ENSEMBL114_rn	exon	78764510	78764680	0.00129641402176301	+	.	gene_id "ENSRNOG00000025848"; transcript_id "ENSRNOG00000025848_tx_233"; exon_id "4_78764510_78764680_+"; exonnum "64"; txlen "15011";
4	ENSEMBL114_rn	exon	78764510	78764680	0.00129641402176301	+	.	gene_id "ENSRNOG00000025848"; transcript_id "ENSRNOG00000025848_tx_234"; exon_id "4_78764510_78764680_+"; exonnum "64"; txlen "15019";
4	ENSEMBL114_rn	exon	78764510	78764680	0.017737568686815	+	.	gene_id "ENSRNOG00000025848"; transcript_id "ENSRNOG00000025848_tx_24"; exon_id "4_78764510_78764680_+"; exonnum "29"; txlen "8885";
4	ENSEMBL114_rn	exon	78764510	78764680	0.0773375022991017	+	.	gene_id "ENSRNOG00000025848"; transcript_id "ENSRNOG00000025848_tx_3"; exon_id "4_78764510_78764680_+"; exonnum "17"; txlen "7569";
4	ENSEMBL114_rn	exon	78764510	78764680	0.0121708103970937	+	.	gene_id "ENSRNOG00000025848"; transcript_id "ENSRNOG00000025848_tx_30"; exon_id "4_78764510_78764680_+"; exonnum "71"; txlen "16115";
4	ENSEMBL114_rn	exon	78764510	78764680	0.0121708103970937	+	.	gene_id "ENSRNOG00000025848"; transcript_id "ENSRNOG00000025848_tx_31"; exon_id "4_78764510_78764680_+"; exonnum "69"; txlen "15779";
4	ENSEMBL114_rn	exon	78764510	78764680	0.0118530393727465	+	.	gene_id "ENSRNOG00000025848"; transcript_id "ENSRNOG00000025848_tx_38"; exon_id "4_78764510_78764680_+"; exonnum "59"; txlen "14056";
4	ENSEMBL114_rn	exon	78764510	78764680	0.0118530393727465	+	.	gene_id "ENSRNOG00000025848"; transcript_id "ENSRNOG00000025848_tx_39"; exon_id "4_78764510_78764680_+"; exonnum "59"; txlen "14193";
4	ENSEMBL114_rn	exon	78764510	78764680	0.0100010019707549	+	.	gene_id "ENSRNOG00000025848"; transcript_id "ENSRNOG00000025848_tx_40"; exon_id "4_78764510_78764680_+"; exonnum "58"; txlen "13938";
4	ENSEMBL114_rn	exon	78764510	78764680	0.0100010019707549	+	.	gene_id "ENSRNOG00000025848"; transcript_id "ENSRNOG00000025848_tx_41"; exon_id "4_78764510_78764680_+"; exonnum "58"; txlen "14075";
4	ENSEMBL114_rn	exon	78764510	78764680	0.00777855708836488	+	.	gene_id "ENSRNOG00000025848"; transcript_id "ENSRNOG00000025848_tx_49"; exon_id "4_78764510_78764680_+"; exonnum "59"; txlen "14062";
4	ENSEMBL114_rn	exon	78764510	78764680	0.00777855708836488	+	.	gene_id "ENSRNOG00000025848"; transcript_id "ENSRNOG00000025848_tx_50"; exon_id "4_78764510_78764680_+"; exonnum "59"; txlen "14199";
4	ENSEMBL114_rn	exon	78764510	78764680	0.00777855708836488	+	.	gene_id "ENSRNOG00000025848"; transcript_id "ENSRNOG00000025848_tx_51"; exon_id "4_78764510_78764680_+"; exonnum "58"; txlen "13944";
4	ENSEMBL114_rn	exon	78764510	78764680	0.00777855708836488	+	.	gene_id "ENSRNOG00000025848"; transcript_id "ENSRNOG00000025848_tx_52"; exon_id "4_78764510_78764680_+"; exonnum "58"; txlen "14081";
4	ENSEMBL114_rn	exon	78764510	78764680	0.0058513511524489	+	.	gene_id "ENSRNOG00000025848"; transcript_id "ENSRNOG00000025848_tx_65"; exon_id "4_78764510_78764680_+"; exonnum "70"; txlen "15956";
4	ENSEMBL114_rn	exon	78764510	78764680	0.0058513511524489	+	.	gene_id "ENSRNOG00000025848"; transcript_id "ENSRNOG00000025848_tx_66"; exon_id "4_78764510_78764680_+"; exonnum "68"; txlen "15620";
4	ENSEMBL114_rn	exon	78764510	78764680	0.0246595467109379	+	.	gene_id "ENSRNOG00000025848"; transcript_id "ENSRNOG00000025848_tx_7"; exon_id "4_78764510_78764680_+"; exonnum "32"; txlen "9347";
4	ENSEMBL114_rn	exon	78764510	78764680	0.00546483171054026	+	.	gene_id "ENSRNOG00000025848"; transcript_id "ENSRNOG00000025848_tx_73"; exon_id "4_78764510_78764680_+"; exonnum "28"; txlen "7659";
4	ENSEMBL114_rn	exon	78764510	78764680	0.00546483171054026	+	.	gene_id "ENSRNOG00000025848"; transcript_id "ENSRNOG00000025848_tx_74"; exon_id "4_78764510_78764680_+"; exonnum "28"; txlen "7745";
4	ENSEMBL114_rn	exon	78764510	78764680	0.00546483171054026	+	.	gene_id "ENSRNOG00000025848"; transcript_id "ENSRNOG00000025848_tx_75"; exon_id "4_78764510_78764680_+"; exonnum "28"; txlen "7542";
4	ENSEMBL114_rn	exon	78764510	78764680	0.0246595467109379	+	.	gene_id "ENSRNOG00000025848"; transcript_id "ENSRNOG00000025848_tx_8"; exon_id "4_78764510_78764680_+"; exonnum "30"; txlen "9011";
4	ENSEMBL114_rn	exon	78764510	78764680	0.00491868547411819	+	.	gene_id "ENSRNOG00000025848"; transcript_id "ENSRNOG00000025848_tx_80"; exon_id "4_78764510_78764680_+"; exonnum "63"; txlen "14869";
4	ENSEMBL114_rn	exon	78764510	78764680	0.00491868547411819	+	.	gene_id "ENSRNOG00000025848"; transcript_id "ENSRNOG00000025848_tx_81"; exon_id "4_78764510_78764680_+"; exonnum "63"; txlen "14875";
4	ENSEMBL114_rn	exon	78764510	78764680	0.00407448228438161	+	.	gene_id "ENSRNOG00000025848"; transcript_id "ENSRNOG00000025848_tx_84"; exon_id "4_78764510_78764680_+"; exonnum "58"; txlen "13905";
4	ENSEMBL114_rn	exon	78764510	78764680	0.00407448228438161	+	.	gene_id "ENSRNOG00000025848"; transcript_id "ENSRNOG00000025848_tx_85"; exon_id "4_78764510_78764680_+"; exonnum "58"; txlen "14042";
4	ENSEMBL114_rn	exon	78764510	78764680	0.00407448228438161	+	.	gene_id "ENSRNOG00000025848"; transcript_id "ENSRNOG00000025848_tx_86"; exon_id "4_78764510_78764680_+"; exonnum "58"; txlen "13911";
4	ENSEMBL114_rn	exon	78764510	78764680	0.00407448228438161	+	.	gene_id "ENSRNOG00000025848"; transcript_id "ENSRNOG00000025848_tx_87"; exon_id "4_78764510_78764680_+"; exonnum "58"; txlen "14048";
4	ENSEMBL114_rn	exon	78764510	78764680	0.00407448228438161	+	.	gene_id "ENSRNOG00000025848"; transcript_id "ENSRNOG00000025848_tx_88"; exon_id "4_78764510_78764680_+"; exonnum "57"; txlen "13787";
4	ENSEMBL114_rn	exon	78764510	78764680	0.00407448228438161	+	.	gene_id "ENSRNOG00000025848"; transcript_id "ENSRNOG00000025848_tx_89"; exon_id "4_78764510_78764680_+"; exonnum "57"; txlen "13793";
4	ENSEMBL114_rn	exon	78764510	78764680	0.0246595467109379	+	.	gene_id "ENSRNOG00000025848"; transcript_id "ENSRNOG00000025848_tx_9"; exon_id "4_78764510_78764680_+"; exonnum "32"; txlen "9353";
4	ENSEMBL114_rn	exon	78764510	78764680	0.00407448228438161	+	.	gene_id "ENSRNOG00000025848"; transcript_id "ENSRNOG00000025848_tx_90"; exon_id "4_78764510_78764680_+"; exonnum "57"; txlen "13924";
4	ENSEMBL114_rn	exon	78764510	78764680	0.00407448228438161	+	.	gene_id "ENSRNOG00000025848"; transcript_id "ENSRNOG00000025848_tx_91"; exon_id "4_78764510_78764680_+"; exonnum "57"; txlen "13930";
4	ensembl	exon	78764896	78765096	0	+	.	gene_id "ENSRNOG00000025848"; gene_version "6"; transcript_id "ENSRNOT00000152821"; transcript_version "1"; exon_number "71"; gene_name "Sspo"; gene_source "ensembl"; gene_biotype "protein_coding"; transcript_name "Sspo-202"; transcript_source "ensembl"; transcript_biotype "protein_coding"; exon_id "ENSRNOE00000212831"; exon_version "1"; tag "Ensembl_canonical";
4	ensembl	CDS	78764896	78765096	0	+	2	gene_id "ENSRNOG00000025848"; gene_version "6"; transcript_id "ENSRNOT00000152821"; transcript_version "1"; exon_number "71"; gene_name "Sspo"; gene_source "ensembl"; gene_biotype "protein_coding"; transcript_name "Sspo-202"; transcript_source "ensembl"; transcript_biotype "protein_coding"; protein_id "ENSRNOP00000108533"; protein_version "1"; tag "Ensembl_canonical";
4	ensembl	exon	78764896	78765096	0	+	.	gene_id "ENSRNOG00000025848"; gene_version "6"; transcript_id "ENSRNOT00000035906"; transcript_version "5"; exon_number "72"; gene_name "Sspo"; gene_source "ensembl"; gene_biotype "protein_coding"; transcript_name "Sspo-201"; transcript_source "ensembl"; transcript_biotype "protein_coding"; exon_id "ENSRNOE00000212831"; exon_version "1";
4	ensembl	CDS	78764896	78765096	0	+	2	gene_id "ENSRNOG00000025848"; gene_version "6"; transcript_id "ENSRNOT00000035906"; transcript_version "5"; exon_number "72"; gene_name "Sspo"; gene_source "ensembl"; gene_biotype "protein_coding"; transcript_name "Sspo-201"; transcript_source "ensembl"; transcript_biotype "protein_coding"; protein_id "ENSRNOP00000037189"; protein_version "2";
4	ENSEMBL114_rn	exon	78764896	78765096	0.0894976030570806	+	.	gene_id "ENSRNOG00000025848"; transcript_id "ENSRNOG00000025848_tx_1"; exon_id "4_78764896_78765096_+"; exonnum "18"; txlen "7473";
4	ENSEMBL114_rn	exon	78764896	78765096	0.0246595467109379	+	.	gene_id "ENSRNOG00000025848"; transcript_id "ENSRNOG00000025848_tx_10"; exon_id "4_78764896_78765096_+"; exonnum "31"; txlen "9017";
4	ENSEMBL114_rn	exon	78764896	78765096	0.00344468983392152	+	.	gene_id "ENSRNOG00000025848"; transcript_id "ENSRNOG00000025848_tx_109"; exon_id "4_78764896_78765096_+"; exonnum "65"; txlen "14949";
4	ENSEMBL114_rn	exon	78764896	78765096	0.0033650671098929	+	.	gene_id "ENSRNOG00000025848"; transcript_id "ENSRNOG00000025848_tx_110"; exon_id "4_78764896_78765096_+"; exonnum "32"; txlen "9206";
4	ENSEMBL114_rn	exon	78764896	78765096	0.00293381422859291	+	.	gene_id "ENSRNOG00000025848"; transcript_id "ENSRNOG00000025848_tx_113"; exon_id "4_78764896_78765096_+"; exonnum "58"; txlen "10077";
4	ENSEMBL114_rn	exon	78764896	78765096	0.00293381422859291	+	.	gene_id "ENSRNOG00000025848"; transcript_id "ENSRNOG00000025848_tx_114"; exon_id "4_78764896_78765096_+"; exonnum "59"; txlen "10334";
4	ENSEMBL114_rn	exon	78764896	78765096	0.00293381422859291	+	.	gene_id "ENSRNOG00000025848"; transcript_id "ENSRNOG00000025848_tx_115"; exon_id "4_78764896_78765096_+"; exonnum "57"; txlen "9827";
4	ENSEMBL114_rn	exon	78764896	78765096	0.00293381422859291	+	.	gene_id "ENSRNOG00000025848"; transcript_id "ENSRNOG00000025848_tx_116"; exon_id "4_78764896_78765096_+"; exonnum "59"; txlen "10340";
4	ENSEMBL114_rn	exon	78764896	78765096	0.00293381422859291	+	.	gene_id "ENSRNOG00000025848"; transcript_id "ENSRNOG00000025848_tx_117"; exon_id "4_78764896_78765096_+"; exonnum "56"; txlen "9741";
4	ENSEMBL114_rn	exon	78764896	78765096	0.00293381422859291	+	.	gene_id "ENSRNOG00000025848"; transcript_id "ENSRNOG00000025848_tx_118"; exon_id "4_78764896_78765096_+"; exonnum "57"; txlen "9998";
4	ENSEMBL114_rn	exon	78764896	78765096	0.00293381422859291	+	.	gene_id "ENSRNOG00000025848"; transcript_id "ENSRNOG00000025848_tx_119"; exon_id "4_78764896_78765096_+"; exonnum "57"; txlen "10004";
4	ENSEMBL114_rn	exon	78764896	78765096	0.00293381422859291	+	.	gene_id "ENSRNOG00000025848"; transcript_id "ENSRNOG00000025848_tx_120"; exon_id "4_78764896_78765096_+"; exonnum "56"; txlen "9703";
4	ENSEMBL114_rn	exon	78764896	78765096	0.00293381422859291	+	.	gene_id "ENSRNOG00000025848"; transcript_id "ENSRNOG00000025848_tx_121"; exon_id "4_78764896_78765096_+"; exonnum "57"; txlen "9959";
4	ENSEMBL114_rn	exon	78764896	78765096	0.00293381422859291	+	.	gene_id "ENSRNOG00000025848"; transcript_id "ENSRNOG00000025848_tx_122"; exon_id "4_78764896_78765096_+"; exonnum "58"; txlen "10216";
4	ENSEMBL114_rn	exon	78764896	78765096	0.00293381422859291	+	.	gene_id "ENSRNOG00000025848"; transcript_id "ENSRNOG00000025848_tx_123"; exon_id "4_78764896_78765096_+"; exonnum "56"; txlen "9880";
4	ENSEMBL114_rn	exon	78764896	78765096	0.00292083591365113	+	.	gene_id "ENSRNOG00000025848"; transcript_id "ENSRNOG00000025848_tx_124"; exon_id "4_78764896_78765096_+"; exonnum "71"; txlen "15767";
4	ENSEMBL114_rn	exon	78764896	78765096	0.00273994963454865	+	.	gene_id "ENSRNOG00000025848"; transcript_id "ENSRNOG00000025848_tx_129"; exon_id "4_78764896_78765096_+"; exonnum "62"; txlen "14492";
4	ENSEMBL114_rn	exon	78764896	78765096	0.00229001747813787	+	.	gene_id "ENSRNOG00000025848"; transcript_id "ENSRNOG00000025848_tx_138"; exon_id "4_78764896_78765096_+"; exonnum "37"; txlen "6235";
4	ENSEMBL114_rn	exon	78764896	78765096	0.00227016252651609	+	.	gene_id "ENSRNOG00000025848"; transcript_id "ENSRNOG00000025848_tx_139"; exon_id "4_78764896_78765096_+"; exonnum "65"; txlen "14982";
4	ENSEMBL114_rn	exon	78764896	78765096	0.00227016252651609	+	.	gene_id "ENSRNOG00000025848"; transcript_id "ENSRNOG00000025848_tx_140"; exon_id "4_78764896_78765096_+"; exonnum "65"; txlen "14988";
4	ENSEMBL114_rn	exon	78764896	78765096	0.00227016252651609	+	.	gene_id "ENSRNOG00000025848"; transcript_id "ENSRNOG00000025848_tx_141"; exon_id "4_78764896_78765096_+"; exonnum "64"; txlen "14823";
4	ENSEMBL114_rn	exon	78764896	78765096	0.00227016252651609	+	.	gene_id "ENSRNOG00000025848"; transcript_id "ENSRNOG00000025848_tx_142"; exon_id "4_78764896_78765096_+"; exonnum "64"; txlen "14829";
4	ENSEMBL114_rn	exon	78764896	78765096	0.00227016252651609	+	.	gene_id "ENSRNOG00000025848"; transcript_id "ENSRNOG00000025848_tx_143"; exon_id "4_78764896_78765096_+"; exonnum "63"; txlen "14743";
4	ENSEMBL114_rn	exon	78764896	78765096	0.00227016252651609	+	.	gene_id "ENSRNOG00000025848"; transcript_id "ENSRNOG00000025848_tx_144"; exon_id "4_78764896_78765096_+"; exonnum "63"; txlen "14749";
4	ENSEMBL114_rn	exon	78764896	78765096	0.00222244488238997	+	.	gene_id "ENSRNOG00000025848"; transcript_id "ENSRNOG00000025848_tx_146"; exon_id "4_78764896_78765096_+"; exonnum "59"; txlen "13799";
4	ENSEMBL114_rn	exon	78764896	78765096	0.00222244488238997	+	.	gene_id "ENSRNOG00000025848"; transcript_id "ENSRNOG00000025848_tx_147"; exon_id "4_78764896_78765096_+"; exonnum "59"; txlen "13805";
4	ENSEMBL114_rn	exon	78764896	78765096	0.00222244488238997	+	.	gene_id "ENSRNOG00000025848"; transcript_id "ENSRNOG00000025848_tx_148"; exon_id "4_78764896_78765096_+"; exonnum "59"; txlen "13936";
4	ENSEMBL114_rn	exon	78764896	78765096	0.00222244488238997	+	.	gene_id "ENSRNOG00000025848"; transcript_id "ENSRNOG00000025848_tx_149"; exon_id "4_78764896_78765096_+"; exonnum "58"; txlen "13648";
4	ENSEMBL114_rn	exon	78764896	78765096	0.00222244488238997	+	.	gene_id "ENSRNOG00000025848"; transcript_id "ENSRNOG00000025848_tx_150"; exon_id "4_78764896_78765096_+"; exonnum "59"; txlen "13942";
4	ENSEMBL114_rn	exon	78764896	78765096	0.00222244488238997	+	.	gene_id "ENSRNOG00000025848"; transcript_id "ENSRNOG00000025848_tx_151"; exon_id "4_78764896_78765096_+"; exonnum "58"; txlen "13654";
4	ENSEMBL114_rn	exon	78764896	78765096	0.00222244488238997	+	.	gene_id "ENSRNOG00000025848"; transcript_id "ENSRNOG00000025848_tx_152"; exon_id "4_78764896_78765096_+"; exonnum "58"; txlen "13785";
4	ENSEMBL114_rn	exon	78764896	78765096	0.00222244488238997	+	.	gene_id "ENSRNOG00000025848"; transcript_id "ENSRNOG00000025848_tx_153"; exon_id "4_78764896_78765096_+"; exonnum "58"; txlen "13791";
4	ENSEMBL114_rn	exon	78764896	78765096	0.00222244488238997	+	.	gene_id "ENSRNOG00000025848"; transcript_id "ENSRNOG00000025848_tx_154"; exon_id "4_78764896_78765096_+"; exonnum "58"; txlen "13681";
4	ENSEMBL114_rn	exon	78764896	78765096	0.00222244488238997	+	.	gene_id "ENSRNOG00000025848"; transcript_id "ENSRNOG00000025848_tx_155"; exon_id "4_78764896_78765096_+"; exonnum "58"; txlen "13818";
4	ENSEMBL114_rn	exon	78764896	78765096	0.00222244488238997	+	.	gene_id "ENSRNOG00000025848"; transcript_id "ENSRNOG00000025848_tx_156"; exon_id "4_78764896_78765096_+"; exonnum "58"; txlen "13687";
4	ENSEMBL114_rn	exon	78764896	78765096	0.00222244488238997	+	.	gene_id "ENSRNOG00000025848"; transcript_id "ENSRNOG00000025848_tx_157"; exon_id "4_78764896_78765096_+"; exonnum "57"; txlen "13530";
4	ENSEMBL114_rn	exon	78764896	78765096	0.00222244488238997	+	.	gene_id "ENSRNOG00000025848"; transcript_id "ENSRNOG00000025848_tx_158"; exon_id "4_78764896_78765096_+"; exonnum "58"; txlen "13824";
4	ENSEMBL114_rn	exon	78764896	78765096	0.00222244488238997	+	.	gene_id "ENSRNOG00000025848"; transcript_id "ENSRNOG00000025848_tx_159"; exon_id "4_78764896_78765096_+"; exonnum "57"; txlen "13536";
4	ENSEMBL114_rn	exon	78764896	78765096	0.00222244488238997	+	.	gene_id "ENSRNOG00000025848"; transcript_id "ENSRNOG00000025848_tx_160"; exon_id "4_78764896_78765096_+"; exonnum "57"; txlen "13667";
4	ENSEMBL114_rn	exon	78764896	78765096	0.00222244488238997	+	.	gene_id "ENSRNOG00000025848"; transcript_id "ENSRNOG00000025848_tx_161"; exon_id "4_78764896_78765096_+"; exonnum "57"; txlen "13673";
4	ENSEMBL114_rn	exon	78764896	78765096	0.00220036067144468	+	.	gene_id "ENSRNOG00000025848"; transcript_id "ENSRNOG00000025848_tx_162"; exon_id "4_78764896_78765096_+"; exonnum "58"; txlen "9986";
4	ENSEMBL114_rn	exon	78764896	78765096	0.00220036067144468	+	.	gene_id "ENSRNOG00000025848"; transcript_id "ENSRNOG00000025848_tx_163"; exon_id "4_78764896_78765096_+"; exonnum "58"; txlen "9992";
4	ENSEMBL114_rn	exon	78764896	78765096	0.00220036067144468	+	.	gene_id "ENSRNOG00000025848"; transcript_id "ENSRNOG00000025848_tx_164"; exon_id "4_78764896_78765096_+"; exonnum "59"; txlen "10243";
4	ENSEMBL114_rn	exon	78764896	78765096	0.00220036067144468	+	.	gene_id "ENSRNOG00000025848"; transcript_id "ENSRNOG00000025848_tx_165"; exon_id "4_78764896_78765096_+"; exonnum "59"; txlen "10249";
4	ENSEMBL114_rn	exon	78764896	78765096	0.00220036067144468	+	.	gene_id "ENSRNOG00000025848"; transcript_id "ENSRNOG00000025848_tx_166"; exon_id "4_78764896_78765096_+"; exonnum "57"; txlen "9906";
4	ENSEMBL114_rn	exon	78764896	78765096	0.00220036067144468	+	.	gene_id "ENSRNOG00000025848"; transcript_id "ENSRNOG00000025848_tx_167"; exon_id "4_78764896_78765096_+"; exonnum "56"; txlen "9650";
4	ENSEMBL114_rn	exon	78764896	78765096	0.00220036067144468	+	.	gene_id "ENSRNOG00000025848"; transcript_id "ENSRNOG00000025848_tx_168"; exon_id "4_78764896_78765096_+"; exonnum "58"; txlen "10163";
4	ENSEMBL114_rn	exon	78764896	78765096	0.00220036067144468	+	.	gene_id "ENSRNOG00000025848"; transcript_id "ENSRNOG00000025848_tx_169"; exon_id "4_78764896_78765096_+"; exonnum "57"; txlen "9907";
4	ENSEMBL114_rn	exon	78764896	78765096	0.023839374857309	+	.	gene_id "ENSRNOG00000025848"; transcript_id "ENSRNOG00000025848_tx_17"; exon_id "4_78764896_78765096_+"; exonnum "17"; txlen "7437";
4	ENSEMBL114_rn	exon	78764896	78765096	0.00220036067144468	+	.	gene_id "ENSRNOG00000025848"; transcript_id "ENSRNOG00000025848_tx_170"; exon_id "4_78764896_78765096_+"; exonnum "57"; txlen "9913";
4	ENSEMBL114_rn	exon	78764896	78765096	0.00220036067144468	+	.	gene_id "ENSRNOG00000025848"; transcript_id "ENSRNOG00000025848_tx_171"; exon_id "4_78764896_78765096_+"; exonnum "56"; txlen "9827";
4	ENSEMBL114_rn	exon	78764896	78765096	0.00220036067144468	+	.	gene_id "ENSRNOG00000025848"; transcript_id "ENSRNOG00000025848_tx_172"; exon_id "4_78764896_78765096_+"; exonnum "57"; txlen "9868";
4	ENSEMBL114_rn	exon	78764896	78765096	0.00220036067144468	+	.	gene_id "ENSRNOG00000025848"; transcript_id "ENSRNOG00000025848_tx_173"; exon_id "4_78764896_78765096_+"; exonnum "58"; txlen "10125";
4	ENSEMBL114_rn	exon	78764896	78765096	0.00220036067144468	+	.	gene_id "ENSRNOG00000025848"; transcript_id "ENSRNOG00000025848_tx_174"; exon_id "4_78764896_78765096_+"; exonnum "58"; txlen "10131";
4	ENSEMBL114_rn	exon	78764896	78765096	0.00220036067144468	+	.	gene_id "ENSRNOG00000025848"; transcript_id "ENSRNOG00000025848_tx_175"; exon_id "4_78764896_78765096_+"; exonnum "57"; txlen "10045";
4	ENSEMBL114_rn	exon	78764896	78765096	0.00220036067144468	+	.	gene_id "ENSRNOG00000025848"; transcript_id "ENSRNOG00000025848_tx_176"; exon_id "4_78764896_78765096_+"; exonnum "56"; txlen "9789";
4	ENSEMBL114_rn	exon	78764896	78765096	0.00201891025703585	+	.	gene_id "ENSRNOG00000025848"; transcript_id "ENSRNOG00000025848_tx_179"; exon_id "4_78764896_78765096_+"; exonnum "63"; txlen "14474";
4	ENSEMBL114_rn	exon	78764896	78765096	0.00201891025703585	+	.	gene_id "ENSRNOG00000025848"; transcript_id "ENSRNOG00000025848_tx_180"; exon_id "4_78764896_78765096_+"; exonnum "62"; txlen "14270";
4	ENSEMBL114_rn	exon	78764896	78765096	0.00194819674783273	+	.	gene_id "ENSRNOG00000025848"; transcript_id "ENSRNOG00000025848_tx_185"; exon_id "4_78764896_78765096_+"; exonnum "28"; txlen "8761";
4	ENSEMBL114_rn	exon	78764896	78765096	0.00194819674783273	+	.	gene_id "ENSRNOG00000025848"; transcript_id "ENSRNOG00000025848_tx_186"; exon_id "4_78764896_78765096_+"; exonnum "29"; txlen "8887";
4	ENSEMBL114_rn	exon	78764896	78765096	0.00194819674783273	+	.	gene_id "ENSRNOG00000025848"; transcript_id "ENSRNOG00000025848_tx_187"; exon_id "4_78764896_78765096_+"; exonnum "30"; txlen "9097";
4	ENSEMBL114_rn	exon	78764896	78765096	0.0184527116341957	+	.	gene_id "ENSRNOG00000025848"; transcript_id "ENSRNOG00000025848_tx_19"; exon_id "4_78764896_78765096_+"; exonnum "17"; txlen "7341";
4	ENSEMBL114_rn	exon	78764896	78765096	0.00188163262918369	+	.	gene_id "ENSRNOG00000025848"; transcript_id "ENSRNOG00000025848_tx_192"; exon_id "4_78764896_78765096_+"; exonnum "48"; txlen "8197";
4	ENSEMBL114_rn	exon	78764896	78765096	0.00178099750832386	+	.	gene_id "ENSRNOG00000025848"; transcript_id "ENSRNOG00000025848_tx_196"; exon_id "4_78764896_78765096_+"; exonnum "70"; txlen "15649";
4	ENSEMBL114_rn	exon	78764896	78765096	0.00178099750832386	+	.	gene_id "ENSRNOG00000025848"; transcript_id "ENSRNOG00000025848_tx_197"; exon_id "4_78764896_78765096_+"; exonnum "70"; txlen "15655";
4	ENSEMBL114_rn	exon	78764896	78765096	0.00167453477811055	+	.	gene_id "ENSRNOG00000025848"; transcript_id "ENSRNOG00000025848_tx_203"; exon_id "4_78764896_78765096_+"; exonnum "66"; txlen "15031";
4	ENSEMBL114_rn	exon	78764896	78765096	0.00167453477811055	+	.	gene_id "ENSRNOG00000025848"; transcript_id "ENSRNOG00000025848_tx_204"; exon_id "4_78764896_78765096_+"; exonnum "66"; txlen "15037";
4	ENSEMBL114_rn	exon	78764896	78765096	0.00159397915731769	+	.	gene_id "ENSRNOG00000025848"; transcript_id "ENSRNOG00000025848_tx_209"; exon_id "4_78764896_78765096_+"; exonnum "29"; txlen "8819";
4	ENSEMBL114_rn	exon	78764896	78765096	0.017737568686815	+	.	gene_id "ENSRNOG00000025848"; transcript_id "ENSRNOG00000025848_tx_21"; exon_id "4_78764896_78765096_+"; exonnum "32"; txlen "9215";
4	ENSEMBL114_rn	exon	78764896	78765096	0.00159397915731769	+	.	gene_id "ENSRNOG00000025848"; transcript_id "ENSRNOG00000025848_tx_210"; exon_id "4_78764896_78765096_+"; exonnum "30"; txlen "8945";
4	ENSEMBL114_rn	exon	78764896	78765096	0.00159397915731769	+	.	gene_id "ENSRNOG00000025848"; transcript_id "ENSRNOG00000025848_tx_211"; exon_id "4_78764896_78765096_+"; exonnum "31"; txlen "9155";
4	ENSEMBL114_rn	exon	78764896	78765096	0.00159397915731769	+	.	gene_id "ENSRNOG00000025848"; transcript_id "ENSRNOG00000025848_tx_212"; exon_id "4_78764896_78765096_+"; exonnum "32"; txlen "9281";
4	ENSEMBL114_rn	exon	78764896	78765096	0.017737568686815	+	.	gene_id "ENSRNOG00000025848"; transcript_id "ENSRNOG00000025848_tx_22"; exon_id "4_78764896_78765096_+"; exonnum "30"; txlen "8879";
4	ENSEMBL114_rn	exon	78764896	78765096	0.00142535941980722	+	.	gene_id "ENSRNOG00000025848"; transcript_id "ENSRNOG00000025848_tx_220"; exon_id "4_78764896_78765096_+"; exonnum "34"; txlen "5745";
4	ENSEMBL114_rn	exon	78764896	78765096	0.00138917805649261	+	.	gene_id "ENSRNOG00000025848"; transcript_id "ENSRNOG00000025848_tx_221"; exon_id "4_78764896_78765096_+"; exonnum "70"; txlen "15635";
4	ENSEMBL114_rn	exon	78764896	78765096	0.00138917805649261	+	.	gene_id "ENSRNOG00000025848"; transcript_id "ENSRNOG00000025848_tx_222"; exon_id "4_78764896_78765096_+"; exonnum "70"; txlen "15641";
4	ENSEMBL114_rn	exon	78764896	78765096	0.00138917805649261	+	.	gene_id "ENSRNOG00000025848"; transcript_id "ENSRNOG00000025848_tx_223"; exon_id "4_78764896_78765096_+"; exonnum "69"; txlen "15517";
4	ENSEMBL114_rn	exon	78764896	78765096	0.00138917805649261	+	.	gene_id "ENSRNOG00000025848"; transcript_id "ENSRNOG00000025848_tx_224"; exon_id "4_78764896_78765096_+"; exonnum "69"; txlen "15523";
4	ENSEMBL114_rn	exon	78764896	78765096	0.00129641402176301	+	.	gene_id "ENSRNOG00000025848"; transcript_id "ENSRNOG00000025848_tx_229"; exon_id "4_78764896_78765096_+"; exonnum "64"; txlen "14801";
4	ENSEMBL114_rn	exon	78764896	78765096	0.017737568686815	+	.	gene_id "ENSRNOG00000025848"; transcript_id "ENSRNOG00000025848_tx_23"; exon_id "4_78764896_78765096_+"; exonnum "32"; txlen "9221";
4	ENSEMBL114_rn	exon	78764896	78765096	0.00129641402176301	+	.	gene_id "ENSRNOG00000025848"; transcript_id "ENSRNOG00000025848_tx_230"; exon_id "4_78764896_78765096_+"; exonnum "66"; txlen "15137";
4	ENSEMBL114_rn	exon	78764896	78765096	0.00129641402176301	+	.	gene_id "ENSRNOG00000025848"; transcript_id "ENSRNOG00000025848_tx_231"; exon_id "4_78764896_78765096_+"; exonnum "66"; txlen "15143";
4	ENSEMBL114_rn	exon	78764896	78765096	0.00129641402176301	+	.	gene_id "ENSRNOG00000025848"; transcript_id "ENSRNOG00000025848_tx_232"; exon_id "4_78764896_78765096_+"; exonnum "65"; txlen "15005";
4	ENSEMBL114_rn	exon	78764896	78765096	0.00129641402176301	+	.	gene_id "ENSRNOG00000025848"; transcript_id "ENSRNOG00000025848_tx_233"; exon_id "4_78764896_78765096_+"; exonnum "65"; txlen "15011";
4	ENSEMBL114_rn	exon	78764896	78765096	0.00129641402176301	+	.	gene_id "ENSRNOG00000025848"; transcript_id "ENSRNOG00000025848_tx_234"; exon_id "4_78764896_78765096_+"; exonnum "65"; txlen "15019";
4	ENSEMBL114_rn	exon	78764896	78765096	0.017737568686815	+	.	gene_id "ENSRNOG00000025848"; transcript_id "ENSRNOG00000025848_tx_24"; exon_id "4_78764896_78765096_+"; exonnum "30"; txlen "8885";
4	ENSEMBL114_rn	exon	78764896	78765096	0.0773375022991017	+	.	gene_id "ENSRNOG00000025848"; transcript_id "ENSRNOG00000025848_tx_3"; exon_id "4_78764896_78765096_+"; exonnum "18"; txlen "7569";
4	ENSEMBL114_rn	exon	78764896	78765096	0.0121708103970937	+	.	gene_id "ENSRNOG00000025848"; transcript_id "ENSRNOG00000025848_tx_30"; exon_id "4_78764896_78765096_+"; exonnum "72"; txlen "16115";
4	ENSEMBL114_rn	exon	78764896	78765096	0.0121708103970937	+	.	gene_id "ENSRNOG00000025848"; transcript_id "ENSRNOG00000025848_tx_31"; exon_id "4_78764896_78765096_+"; exonnum "70"; txlen "15779";
4	ENSEMBL114_rn	exon	78764896	78765096	0.0118530393727465	+	.	gene_id "ENSRNOG00000025848"; transcript_id "ENSRNOG00000025848_tx_38"; exon_id "4_78764896_78765096_+"; exonnum "60"; txlen "14056";
4	ENSEMBL114_rn	exon	78764896	78765096	0.0118530393727465	+	.	gene_id "ENSRNOG00000025848"; transcript_id "ENSRNOG00000025848_tx_39"; exon_id "4_78764896_78765096_+"; exonnum "60"; txlen "14193";
4	ENSEMBL114_rn	exon	78764896	78765096	0.0100010019707549	+	.	gene_id "ENSRNOG00000025848"; transcript_id "ENSRNOG00000025848_tx_40"; exon_id "4_78764896_78765096_+"; exonnum "59"; txlen "13938";
4	ENSEMBL114_rn	exon	78764896	78765096	0.0100010019707549	+	.	gene_id "ENSRNOG00000025848"; transcript_id "ENSRNOG00000025848_tx_41"; exon_id "4_78764896_78765096_+"; exonnum "59"; txlen "14075";
4	ENSEMBL114_rn	exon	78764896	78765096	0.00777855708836488	+	.	gene_id "ENSRNOG00000025848"; transcript_id "ENSRNOG00000025848_tx_49"; exon_id "4_78764896_78765096_+"; exonnum "60"; txlen "14062";
4	ENSEMBL114_rn	exon	78764896	78765096	0.00777855708836488	+	.	gene_id "ENSRNOG00000025848"; transcript_id "ENSRNOG00000025848_tx_50"; exon_id "4_78764896_78765096_+"; exonnum "60"; txlen "14199";
4	ENSEMBL114_rn	exon	78764896	78765096	0.00777855708836488	+	.	gene_id "ENSRNOG00000025848"; transcript_id "ENSRNOG00000025848_tx_51"; exon_id "4_78764896_78765096_+"; exonnum "59"; txlen "13944";
4	ENSEMBL114_rn	exon	78764896	78765096	0.00777855708836488	+	.	gene_id "ENSRNOG00000025848"; transcript_id "ENSRNOG00000025848_tx_52"; exon_id "4_78764896_78765096_+"; exonnum "59"; txlen "14081";
4	ENSEMBL114_rn	exon	78764896	78765096	0.0058513511524489	+	.	gene_id "ENSRNOG00000025848"; transcript_id "ENSRNOG00000025848_tx_65"; exon_id "4_78764896_78765096_+"; exonnum "71"; txlen "15956";
4	ENSEMBL114_rn	exon	78764896	78765096	0.0058513511524489	+	.	gene_id "ENSRNOG00000025848"; transcript_id "ENSRNOG00000025848_tx_66"; exon_id "4_78764896_78765096_+"; exonnum "69"; txlen "15620";
4	ENSEMBL114_rn	exon	78764896	78765096	0.0246595467109379	+	.	gene_id "ENSRNOG00000025848"; transcript_id "ENSRNOG00000025848_tx_7"; exon_id "4_78764896_78765096_+"; exonnum "33"; txlen "9347";
4	ENSEMBL114_rn	exon	78764896	78765096	0.00546483171054026	+	.	gene_id "ENSRNOG00000025848"; transcript_id "ENSRNOG00000025848_tx_73"; exon_id "4_78764896_78765096_+"; exonnum "29"; txlen "7659";
4	ENSEMBL114_rn	exon	78764896	78765096	0.00546483171054026	+	.	gene_id "ENSRNOG00000025848"; transcript_id "ENSRNOG00000025848_tx_74"; exon_id "4_78764896_78765096_+"; exonnum "29"; txlen "7745";
4	ENSEMBL114_rn	exon	78764896	78765096	0.00546483171054026	+	.	gene_id "ENSRNOG00000025848"; transcript_id "ENSRNOG00000025848_tx_75"; exon_id "4_78764896_78765096_+"; exonnum "29"; txlen "7542";
4	ENSEMBL114_rn	exon	78764896	78765096	0.0246595467109379	+	.	gene_id "ENSRNOG00000025848"; transcript_id "ENSRNOG00000025848_tx_8"; exon_id "4_78764896_78765096_+"; exonnum "31"; txlen "9011";
4	ENSEMBL114_rn	exon	78764896	78765096	0.00491868547411819	+	.	gene_id "ENSRNOG00000025848"; transcript_id "ENSRNOG00000025848_tx_80"; exon_id "4_78764896_78765096_+"; exonnum "64"; txlen "14869";
4	ENSEMBL114_rn	exon	78764896	78765096	0.00491868547411819	+	.	gene_id "ENSRNOG00000025848"; transcript_id "ENSRNOG00000025848_tx_81"; exon_id "4_78764896_78765096_+"; exonnum "64"; txlen "14875";
4	ENSEMBL114_rn	exon	78764896	78765096	0.00407448228438161	+	.	gene_id "ENSRNOG00000025848"; transcript_id "ENSRNOG00000025848_tx_84"; exon_id "4_78764896_78765096_+"; exonnum "59"; txlen "13905";
4	ENSEMBL114_rn	exon	78764896	78765096	0.00407448228438161	+	.	gene_id "ENSRNOG00000025848"; transcript_id "ENSRNOG00000025848_tx_85"; exon_id "4_78764896_78765096_+"; exonnum "59"; txlen "14042";
4	ENSEMBL114_rn	exon	78764896	78765096	0.00407448228438161	+	.	gene_id "ENSRNOG00000025848"; transcript_id "ENSRNOG00000025848_tx_86"; exon_id "4_78764896_78765096_+"; exonnum "59"; txlen "13911";
4	ENSEMBL114_rn	exon	78764896	78765096	0.00407448228438161	+	.	gene_id "ENSRNOG00000025848"; transcript_id "ENSRNOG00000025848_tx_87"; exon_id "4_78764896_78765096_+"; exonnum "59"; txlen "14048";
4	ENSEMBL114_rn	exon	78764896	78765096	0.00407448228438161	+	.	gene_id "ENSRNOG00000025848"; transcript_id "ENSRNOG00000025848_tx_88"; exon_id "4_78764896_78765096_+"; exonnum "58"; txlen "13787";
4	ENSEMBL114_rn	exon	78764896	78765096	0.00407448228438161	+	.	gene_id "ENSRNOG00000025848"; transcript_id "ENSRNOG00000025848_tx_89"; exon_id "4_78764896_78765096_+"; exonnum "58"; txlen "13793";
4	ENSEMBL114_rn	exon	78764896	78765096	0.0246595467109379	+	.	gene_id "ENSRNOG00000025848"; transcript_id "ENSRNOG00000025848_tx_9"; exon_id "4_78764896_78765096_+"; exonnum "33"; txlen "9353";
4	ENSEMBL114_rn	exon	78764896	78765096	0.00407448228438161	+	.	gene_id "ENSRNOG00000025848"; transcript_id "ENSRNOG00000025848_tx_90"; exon_id "4_78764896_78765096_+"; exonnum "58"; txlen "13924";
4	ENSEMBL114_rn	exon	78764896	78765096	0.00407448228438161	+	.	gene_id "ENSRNOG00000025848"; transcript_id "ENSRNOG00000025848_tx_91"; exon_id "4_78764896_78765096_+"; exonnum "58"; txlen "13930";
4	ENSEMBL114_rn	exon	78764896	78765096	0.00399412841288737	+	.	gene_id "ENSRNOG00000025848"; transcript_id "ENSRNOG00000025848_tx_93"; exon_id "4_78764896_78765096_+"; exonnum "13"; txlen "6602";
4	ensembl	exon	78765400	78765496	0	+	.	gene_id "ENSRNOG00000025848"; gene_version "6"; transcript_id "ENSRNOT00000152821"; transcript_version "1"; exon_number "72"; gene_name "Sspo"; gene_source "ensembl"; gene_biotype "protein_coding"; transcript_name "Sspo-202"; transcript_source "ensembl"; transcript_biotype "protein_coding"; exon_id "ENSRNOE00000212820"; exon_version "1"; tag "Ensembl_canonical";
4	ensembl	CDS	78765400	78765496	0	+	2	gene_id "ENSRNOG00000025848"; gene_version "6"; transcript_id "ENSRNOT00000152821"; transcript_version "1"; exon_number "72"; gene_name "Sspo"; gene_source "ensembl"; gene_biotype "protein_coding"; transcript_name "Sspo-202"; transcript_source "ensembl"; transcript_biotype "protein_coding"; protein_id "ENSRNOP00000108533"; protein_version "1"; tag "Ensembl_canonical";
4	ensembl	exon	78765400	78765496	0	+	.	gene_id "ENSRNOG00000025848"; gene_version "6"; transcript_id "ENSRNOT00000035906"; transcript_version "5"; exon_number "73"; gene_name "Sspo"; gene_source "ensembl"; gene_biotype "protein_coding"; transcript_name "Sspo-201"; transcript_source "ensembl"; transcript_biotype "protein_coding"; exon_id "ENSRNOE00000212820"; exon_version "1";
4	ensembl	CDS	78765400	78765496	0	+	2	gene_id "ENSRNOG00000025848"; gene_version "6"; transcript_id "ENSRNOT00000035906"; transcript_version "5"; exon_number "73"; gene_name "Sspo"; gene_source "ensembl"; gene_biotype "protein_coding"; transcript_name "Sspo-201"; transcript_source "ensembl"; transcript_biotype "protein_coding"; protein_id "ENSRNOP00000037189"; protein_version "2";
4	ENSEMBL114_rn	exon	78765400	78765496	0.0894976030570806	+	.	gene_id "ENSRNOG00000025848"; transcript_id "ENSRNOG00000025848_tx_1"; exon_id "4_78765400_78765496_+"; exonnum "19"; txlen "7473";
4	ENSEMBL114_rn	exon	78765400	78765496	0.0246595467109379	+	.	gene_id "ENSRNOG00000025848"; transcript_id "ENSRNOG00000025848_tx_10"; exon_id "4_78765400_78765496_+"; exonnum "32"; txlen "9017";
4	ENSEMBL114_rn	exon	78765400	78765496	0.00344468983392152	+	.	gene_id "ENSRNOG00000025848"; transcript_id "ENSRNOG00000025848_tx_109"; exon_id "4_78765400_78765496_+"; exonnum "66"; txlen "14949";
4	ENSEMBL114_rn	exon	78765400	78765496	0.0033650671098929	+	.	gene_id "ENSRNOG00000025848"; transcript_id "ENSRNOG00000025848_tx_110"; exon_id "4_78765400_78765496_+"; exonnum "33"; txlen "9206";
4	ENSEMBL114_rn	exon	78765400	78765496	0.00293381422859291	+	.	gene_id "ENSRNOG00000025848"; transcript_id "ENSRNOG00000025848_tx_113"; exon_id "4_78765400_78765496_+"; exonnum "59"; txlen "10077";
4	ENSEMBL114_rn	exon	78765400	78765496	0.00293381422859291	+	.	gene_id "ENSRNOG00000025848"; transcript_id "ENSRNOG00000025848_tx_114"; exon_id "4_78765400_78765496_+"; exonnum "60"; txlen "10334";
4	ENSEMBL114_rn	exon	78765400	78765496	0.00293381422859291	+	.	gene_id "ENSRNOG00000025848"; transcript_id "ENSRNOG00000025848_tx_115"; exon_id "4_78765400_78765496_+"; exonnum "58"; txlen "9827";
4	ENSEMBL114_rn	exon	78765400	78765496	0.00293381422859291	+	.	gene_id "ENSRNOG00000025848"; transcript_id "ENSRNOG00000025848_tx_116"; exon_id "4_78765400_78765496_+"; exonnum "60"; txlen "10340";
4	ENSEMBL114_rn	exon	78765400	78765496	0.00293381422859291	+	.	gene_id "ENSRNOG00000025848"; transcript_id "ENSRNOG00000025848_tx_117"; exon_id "4_78765400_78765496_+"; exonnum "57"; txlen "9741";
4	ENSEMBL114_rn	exon	78765400	78765496	0.00293381422859291	+	.	gene_id "ENSRNOG00000025848"; transcript_id "ENSRNOG00000025848_tx_118"; exon_id "4_78765400_78765496_+"; exonnum "58"; txlen "9998";
4	ENSEMBL114_rn	exon	78765400	78765496	0.00293381422859291	+	.	gene_id "ENSRNOG00000025848"; transcript_id "ENSRNOG00000025848_tx_119"; exon_id "4_78765400_78765496_+"; exonnum "58"; txlen "10004";
4	ENSEMBL114_rn	exon	78765400	78765496	0.00293381422859291	+	.	gene_id "ENSRNOG00000025848"; transcript_id "ENSRNOG00000025848_tx_120"; exon_id "4_78765400_78765496_+"; exonnum "57"; txlen "9703";
4	ENSEMBL114_rn	exon	78765400	78765496	0.00293381422859291	+	.	gene_id "ENSRNOG00000025848"; transcript_id "ENSRNOG00000025848_tx_121"; exon_id "4_78765400_78765496_+"; exonnum "58"; txlen "9959";
4	ENSEMBL114_rn	exon	78765400	78765496	0.00293381422859291	+	.	gene_id "ENSRNOG00000025848"; transcript_id "ENSRNOG00000025848_tx_122"; exon_id "4_78765400_78765496_+"; exonnum "59"; txlen "10216";
4	ENSEMBL114_rn	exon	78765400	78765496	0.00293381422859291	+	.	gene_id "ENSRNOG00000025848"; transcript_id "ENSRNOG00000025848_tx_123"; exon_id "4_78765400_78765496_+"; exonnum "57"; txlen "9880";
4	ENSEMBL114_rn	exon	78765400	78765496	0.00292083591365113	+	.	gene_id "ENSRNOG00000025848"; transcript_id "ENSRNOG00000025848_tx_124"; exon_id "4_78765400_78765496_+"; exonnum "72"; txlen "15767";
4	ENSEMBL114_rn	exon	78765400	78765496	0.00273994963454865	+	.	gene_id "ENSRNOG00000025848"; transcript_id "ENSRNOG00000025848_tx_129"; exon_id "4_78765400_78765496_+"; exonnum "63"; txlen "14492";
4	ENSEMBL114_rn	exon	78765400	78765496	0.00229001747813787	+	.	gene_id "ENSRNOG00000025848"; transcript_id "ENSRNOG00000025848_tx_138"; exon_id "4_78765400_78765496_+"; exonnum "38"; txlen "6235";
4	ENSEMBL114_rn	exon	78765400	78765496	0.00227016252651609	+	.	gene_id "ENSRNOG00000025848"; transcript_id "ENSRNOG00000025848_tx_139"; exon_id "4_78765400_78765496_+"; exonnum "66"; txlen "14982";
4	ENSEMBL114_rn	exon	78765400	78765496	0.00227016252651609	+	.	gene_id "ENSRNOG00000025848"; transcript_id "ENSRNOG00000025848_tx_140"; exon_id "4_78765400_78765496_+"; exonnum "66"; txlen "14988";
4	ENSEMBL114_rn	exon	78765400	78765496	0.00227016252651609	+	.	gene_id "ENSRNOG00000025848"; transcript_id "ENSRNOG00000025848_tx_141"; exon_id "4_78765400_78765496_+"; exonnum "65"; txlen "14823";
4	ENSEMBL114_rn	exon	78765400	78765496	0.00227016252651609	+	.	gene_id "ENSRNOG00000025848"; transcript_id "ENSRNOG00000025848_tx_142"; exon_id "4_78765400_78765496_+"; exonnum "65"; txlen "14829";
4	ENSEMBL114_rn	exon	78765400	78765496	0.00227016252651609	+	.	gene_id "ENSRNOG00000025848"; transcript_id "ENSRNOG00000025848_tx_143"; exon_id "4_78765400_78765496_+"; exonnum "64"; txlen "14743";
4	ENSEMBL114_rn	exon	78765400	78765496	0.00227016252651609	+	.	gene_id "ENSRNOG00000025848"; transcript_id "ENSRNOG00000025848_tx_144"; exon_id "4_78765400_78765496_+"; exonnum "64"; txlen "14749";
4	ENSEMBL114_rn	exon	78765400	78765496	0.00222244488238997	+	.	gene_id "ENSRNOG00000025848"; transcript_id "ENSRNOG00000025848_tx_146"; exon_id "4_78765400_78765496_+"; exonnum "60"; txlen "13799";
4	ENSEMBL114_rn	exon	78765400	78765496	0.00222244488238997	+	.	gene_id "ENSRNOG00000025848"; transcript_id "ENSRNOG00000025848_tx_147"; exon_id "4_78765400_78765496_+"; exonnum "60"; txlen "13805";
4	ENSEMBL114_rn	exon	78765400	78765496	0.00222244488238997	+	.	gene_id "ENSRNOG00000025848"; transcript_id "ENSRNOG00000025848_tx_148"; exon_id "4_78765400_78765496_+"; exonnum "60"; txlen "13936";
4	ENSEMBL114_rn	exon	78765400	78765496	0.00222244488238997	+	.	gene_id "ENSRNOG00000025848"; transcript_id "ENSRNOG00000025848_tx_149"; exon_id "4_78765400_78765496_+"; exonnum "59"; txlen "13648";
4	ENSEMBL114_rn	exon	78765400	78765496	0.00222244488238997	+	.	gene_id "ENSRNOG00000025848"; transcript_id "ENSRNOG00000025848_tx_150"; exon_id "4_78765400_78765496_+"; exonnum "60"; txlen "13942";
4	ENSEMBL114_rn	exon	78765400	78765496	0.00222244488238997	+	.	gene_id "ENSRNOG00000025848"; transcript_id "ENSRNOG00000025848_tx_151"; exon_id "4_78765400_78765496_+"; exonnum "59"; txlen "13654";
4	ENSEMBL114_rn	exon	78765400	78765496	0.00222244488238997	+	.	gene_id "ENSRNOG00000025848"; transcript_id "ENSRNOG00000025848_tx_152"; exon_id "4_78765400_78765496_+"; exonnum "59"; txlen "13785";
4	ENSEMBL114_rn	exon	78765400	78765496	0.00222244488238997	+	.	gene_id "ENSRNOG00000025848"; transcript_id "ENSRNOG00000025848_tx_153"; exon_id "4_78765400_78765496_+"; exonnum "59"; txlen "13791";
4	ENSEMBL114_rn	exon	78765400	78765496	0.00222244488238997	+	.	gene_id "ENSRNOG00000025848"; transcript_id "ENSRNOG00000025848_tx_154"; exon_id "4_78765400_78765496_+"; exonnum "59"; txlen "13681";
4	ENSEMBL114_rn	exon	78765400	78765496	0.00222244488238997	+	.	gene_id "ENSRNOG00000025848"; transcript_id "ENSRNOG00000025848_tx_155"; exon_id "4_78765400_78765496_+"; exonnum "59"; txlen "13818";
4	ENSEMBL114_rn	exon	78765400	78765496	0.00222244488238997	+	.	gene_id "ENSRNOG00000025848"; transcript_id "ENSRNOG00000025848_tx_156"; exon_id "4_78765400_78765496_+"; exonnum "59"; txlen "13687";
4	ENSEMBL114_rn	exon	78765400	78765496	0.00222244488238997	+	.	gene_id "ENSRNOG00000025848"; transcript_id "ENSRNOG00000025848_tx_157"; exon_id "4_78765400_78765496_+"; exonnum "58"; txlen "13530";
4	ENSEMBL114_rn	exon	78765400	78765496	0.00222244488238997	+	.	gene_id "ENSRNOG00000025848"; transcript_id "ENSRNOG00000025848_tx_158"; exon_id "4_78765400_78765496_+"; exonnum "59"; txlen "13824";
4	ENSEMBL114_rn	exon	78765400	78765496	0.00222244488238997	+	.	gene_id "ENSRNOG00000025848"; transcript_id "ENSRNOG00000025848_tx_159"; exon_id "4_78765400_78765496_+"; exonnum "58"; txlen "13536";
4	ENSEMBL114_rn	exon	78765400	78765496	0.00222244488238997	+	.	gene_id "ENSRNOG00000025848"; transcript_id "ENSRNOG00000025848_tx_160"; exon_id "4_78765400_78765496_+"; exonnum "58"; txlen "13667";
4	ENSEMBL114_rn	exon	78765400	78765496	0.00222244488238997	+	.	gene_id "ENSRNOG00000025848"; transcript_id "ENSRNOG00000025848_tx_161"; exon_id "4_78765400_78765496_+"; exonnum "58"; txlen "13673";
4	ENSEMBL114_rn	exon	78765400	78765496	0.00220036067144468	+	.	gene_id "ENSRNOG00000025848"; transcript_id "ENSRNOG00000025848_tx_162"; exon_id "4_78765400_78765496_+"; exonnum "59"; txlen "9986";
4	ENSEMBL114_rn	exon	78765400	78765496	0.00220036067144468	+	.	gene_id "ENSRNOG00000025848"; transcript_id "ENSRNOG00000025848_tx_163"; exon_id "4_78765400_78765496_+"; exonnum "59"; txlen "9992";
4	ENSEMBL114_rn	exon	78765400	78765496	0.00220036067144468	+	.	gene_id "ENSRNOG00000025848"; transcript_id "ENSRNOG00000025848_tx_164"; exon_id "4_78765400_78765496_+"; exonnum "60"; txlen "10243";
4	ENSEMBL114_rn	exon	78765400	78765496	0.00220036067144468	+	.	gene_id "ENSRNOG00000025848"; transcript_id "ENSRNOG00000025848_tx_165"; exon_id "4_78765400_78765496_+"; exonnum "60"; txlen "10249";
4	ENSEMBL114_rn	exon	78765400	78765496	0.00220036067144468	+	.	gene_id "ENSRNOG00000025848"; transcript_id "ENSRNOG00000025848_tx_166"; exon_id "4_78765400_78765496_+"; exonnum "58"; txlen "9906";
4	ENSEMBL114_rn	exon	78765400	78765496	0.00220036067144468	+	.	gene_id "ENSRNOG00000025848"; transcript_id "ENSRNOG00000025848_tx_167"; exon_id "4_78765400_78765496_+"; exonnum "57"; txlen "9650";
4	ENSEMBL114_rn	exon	78765400	78765496	0.00220036067144468	+	.	gene_id "ENSRNOG00000025848"; transcript_id "ENSRNOG00000025848_tx_168"; exon_id "4_78765400_78765496_+"; exonnum "59"; txlen "10163";
4	ENSEMBL114_rn	exon	78765400	78765496	0.00220036067144468	+	.	gene_id "ENSRNOG00000025848"; transcript_id "ENSRNOG00000025848_tx_169"; exon_id "4_78765400_78765496_+"; exonnum "58"; txlen "9907";
4	ENSEMBL114_rn	exon	78765400	78765496	0.023839374857309	+	.	gene_id "ENSRNOG00000025848"; transcript_id "ENSRNOG00000025848_tx_17"; exon_id "4_78765400_78765496_+"; exonnum "18"; txlen "7437";
4	ENSEMBL114_rn	exon	78765400	78765496	0.00220036067144468	+	.	gene_id "ENSRNOG00000025848"; transcript_id "ENSRNOG00000025848_tx_170"; exon_id "4_78765400_78765496_+"; exonnum "58"; txlen "9913";
4	ENSEMBL114_rn	exon	78765400	78765496	0.00220036067144468	+	.	gene_id "ENSRNOG00000025848"; transcript_id "ENSRNOG00000025848_tx_171"; exon_id "4_78765400_78765496_+"; exonnum "57"; txlen "9827";
4	ENSEMBL114_rn	exon	78765400	78765496	0.00220036067144468	+	.	gene_id "ENSRNOG00000025848"; transcript_id "ENSRNOG00000025848_tx_172"; exon_id "4_78765400_78765496_+"; exonnum "58"; txlen "9868";
4	ENSEMBL114_rn	exon	78765400	78765496	0.00220036067144468	+	.	gene_id "ENSRNOG00000025848"; transcript_id "ENSRNOG00000025848_tx_173"; exon_id "4_78765400_78765496_+"; exonnum "59"; txlen "10125";
4	ENSEMBL114_rn	exon	78765400	78765496	0.00220036067144468	+	.	gene_id "ENSRNOG00000025848"; transcript_id "ENSRNOG00000025848_tx_174"; exon_id "4_78765400_78765496_+"; exonnum "59"; txlen "10131";
4	ENSEMBL114_rn	exon	78765400	78765496	0.00220036067144468	+	.	gene_id "ENSRNOG00000025848"; transcript_id "ENSRNOG00000025848_tx_175"; exon_id "4_78765400_78765496_+"; exonnum "58"; txlen "10045";
4	ENSEMBL114_rn	exon	78765400	78765496	0.00220036067144468	+	.	gene_id "ENSRNOG00000025848"; transcript_id "ENSRNOG00000025848_tx_176"; exon_id "4_78765400_78765496_+"; exonnum "57"; txlen "9789";
4	ENSEMBL114_rn	exon	78765400	78765496	0.00201891025703585	+	.	gene_id "ENSRNOG00000025848"; transcript_id "ENSRNOG00000025848_tx_179"; exon_id "4_78765400_78765496_+"; exonnum "64"; txlen "14474";
4	ENSEMBL114_rn	exon	78765400	78765496	0.00201891025703585	+	.	gene_id "ENSRNOG00000025848"; transcript_id "ENSRNOG00000025848_tx_180"; exon_id "4_78765400_78765496_+"; exonnum "63"; txlen "14270";
4	ENSEMBL114_rn	exon	78765400	78765496	0.00194819674783273	+	.	gene_id "ENSRNOG00000025848"; transcript_id "ENSRNOG00000025848_tx_185"; exon_id "4_78765400_78765496_+"; exonnum "29"; txlen "8761";
4	ENSEMBL114_rn	exon	78765400	78765496	0.00194819674783273	+	.	gene_id "ENSRNOG00000025848"; transcript_id "ENSRNOG00000025848_tx_186"; exon_id "4_78765400_78765496_+"; exonnum "30"; txlen "8887";
4	ENSEMBL114_rn	exon	78765400	78765496	0.00194819674783273	+	.	gene_id "ENSRNOG00000025848"; transcript_id "ENSRNOG00000025848_tx_187"; exon_id "4_78765400_78765496_+"; exonnum "31"; txlen "9097";
4	ENSEMBL114_rn	exon	78765400	78765496	0.0184527116341957	+	.	gene_id "ENSRNOG00000025848"; transcript_id "ENSRNOG00000025848_tx_19"; exon_id "4_78765400_78765496_+"; exonnum "18"; txlen "7341";
4	ENSEMBL114_rn	exon	78765400	78765496	0.00188163262918369	+	.	gene_id "ENSRNOG00000025848"; transcript_id "ENSRNOG00000025848_tx_192"; exon_id "4_78765400_78765496_+"; exonnum "49"; txlen "8197";
4	ENSEMBL114_rn	exon	78765400	78765496	0.00178099750832386	+	.	gene_id "ENSRNOG00000025848"; transcript_id "ENSRNOG00000025848_tx_196"; exon_id "4_78765400_78765496_+"; exonnum "71"; txlen "15649";
4	ENSEMBL114_rn	exon	78765400	78765496	0.00178099750832386	+	.	gene_id "ENSRNOG00000025848"; transcript_id "ENSRNOG00000025848_tx_197"; exon_id "4_78765400_78765496_+"; exonnum "71"; txlen "15655";
4	ENSEMBL114_rn	exon	78765400	78765496	0.00167453477811055	+	.	gene_id "ENSRNOG00000025848"; transcript_id "ENSRNOG00000025848_tx_203"; exon_id "4_78765400_78765496_+"; exonnum "67"; txlen "15031";
4	ENSEMBL114_rn	exon	78765400	78765496	0.00167453477811055	+	.	gene_id "ENSRNOG00000025848"; transcript_id "ENSRNOG00000025848_tx_204"; exon_id "4_78765400_78765496_+"; exonnum "67"; txlen "15037";
4	ENSEMBL114_rn	exon	78765400	78765496	0.00159397915731769	+	.	gene_id "ENSRNOG00000025848"; transcript_id "ENSRNOG00000025848_tx_209"; exon_id "4_78765400_78765496_+"; exonnum "30"; txlen "8819";
4	ENSEMBL114_rn	exon	78765400	78765496	0.017737568686815	+	.	gene_id "ENSRNOG00000025848"; transcript_id "ENSRNOG00000025848_tx_21"; exon_id "4_78765400_78765496_+"; exonnum "33"; txlen "9215";
4	ENSEMBL114_rn	exon	78765400	78765496	0.00159397915731769	+	.	gene_id "ENSRNOG00000025848"; transcript_id "ENSRNOG00000025848_tx_210"; exon_id "4_78765400_78765496_+"; exonnum "31"; txlen "8945";
4	ENSEMBL114_rn	exon	78765400	78765496	0.00159397915731769	+	.	gene_id "ENSRNOG00000025848"; transcript_id "ENSRNOG00000025848_tx_211"; exon_id "4_78765400_78765496_+"; exonnum "32"; txlen "9155";
4	ENSEMBL114_rn	exon	78765400	78765496	0.00159397915731769	+	.	gene_id "ENSRNOG00000025848"; transcript_id "ENSRNOG00000025848_tx_212"; exon_id "4_78765400_78765496_+"; exonnum "33"; txlen "9281";
4	ENSEMBL114_rn	exon	78765400	78765496	0.017737568686815	+	.	gene_id "ENSRNOG00000025848"; transcript_id "ENSRNOG00000025848_tx_22"; exon_id "4_78765400_78765496_+"; exonnum "31"; txlen "8879";
4	ENSEMBL114_rn	exon	78765400	78765496	0.00142535941980722	+	.	gene_id "ENSRNOG00000025848"; transcript_id "ENSRNOG00000025848_tx_220"; exon_id "4_78765400_78765496_+"; exonnum "35"; txlen "5745";
4	ENSEMBL114_rn	exon	78765400	78765496	0.00138917805649261	+	.	gene_id "ENSRNOG00000025848"; transcript_id "ENSRNOG00000025848_tx_221"; exon_id "4_78765400_78765496_+"; exonnum "71"; txlen "15635";
4	ENSEMBL114_rn	exon	78765400	78765496	0.00138917805649261	+	.	gene_id "ENSRNOG00000025848"; transcript_id "ENSRNOG00000025848_tx_222"; exon_id "4_78765400_78765496_+"; exonnum "71"; txlen "15641";
4	ENSEMBL114_rn	exon	78765400	78765496	0.00138917805649261	+	.	gene_id "ENSRNOG00000025848"; transcript_id "ENSRNOG00000025848_tx_223"; exon_id "4_78765400_78765496_+"; exonnum "70"; txlen "15517";
4	ENSEMBL114_rn	exon	78765400	78765496	0.00138917805649261	+	.	gene_id "ENSRNOG00000025848"; transcript_id "ENSRNOG00000025848_tx_224"; exon_id "4_78765400_78765496_+"; exonnum "70"; txlen "15523";
4	ENSEMBL114_rn	exon	78765400	78765496	0.00129641402176301	+	.	gene_id "ENSRNOG00000025848"; transcript_id "ENSRNOG00000025848_tx_229"; exon_id "4_78765400_78765496_+"; exonnum "65"; txlen "14801";
4	ENSEMBL114_rn	exon	78765400	78765496	0.017737568686815	+	.	gene_id "ENSRNOG00000025848"; transcript_id "ENSRNOG00000025848_tx_23"; exon_id "4_78765400_78765496_+"; exonnum "33"; txlen "9221";
4	ENSEMBL114_rn	exon	78765400	78765496	0.00129641402176301	+	.	gene_id "ENSRNOG00000025848"; transcript_id "ENSRNOG00000025848_tx_230"; exon_id "4_78765400_78765496_+"; exonnum "67"; txlen "15137";
4	ENSEMBL114_rn	exon	78765400	78765496	0.00129641402176301	+	.	gene_id "ENSRNOG00000025848"; transcript_id "ENSRNOG00000025848_tx_231"; exon_id "4_78765400_78765496_+"; exonnum "67"; txlen "15143";
4	ENSEMBL114_rn	exon	78765400	78765496	0.00129641402176301	+	.	gene_id "ENSRNOG00000025848"; transcript_id "ENSRNOG00000025848_tx_232"; exon_id "4_78765400_78765496_+"; exonnum "66"; txlen "15005";
4	ENSEMBL114_rn	exon	78765400	78765496	0.00129641402176301	+	.	gene_id "ENSRNOG00000025848"; transcript_id "ENSRNOG00000025848_tx_233"; exon_id "4_78765400_78765496_+"; exonnum "66"; txlen "15011";
4	ENSEMBL114_rn	exon	78765400	78765496	0.00129641402176301	+	.	gene_id "ENSRNOG00000025848"; transcript_id "ENSRNOG00000025848_tx_234"; exon_id "4_78765400_78765496_+"; exonnum "66"; txlen "15019";
4	ENSEMBL114_rn	exon	78765400	78765496	0.017737568686815	+	.	gene_id "ENSRNOG00000025848"; transcript_id "ENSRNOG00000025848_tx_24"; exon_id "4_78765400_78765496_+"; exonnum "31"; txlen "8885";
4	ENSEMBL114_rn	exon	78765400	78765496	0.0773375022991017	+	.	gene_id "ENSRNOG00000025848"; transcript_id "ENSRNOG00000025848_tx_3"; exon_id "4_78765400_78765496_+"; exonnum "19"; txlen "7569";
4	ENSEMBL114_rn	exon	78765400	78765496	0.0121708103970937	+	.	gene_id "ENSRNOG00000025848"; transcript_id "ENSRNOG00000025848_tx_30"; exon_id "4_78765400_78765496_+"; exonnum "73"; txlen "16115";
4	ENSEMBL114_rn	exon	78765400	78765496	0.0121708103970937	+	.	gene_id "ENSRNOG00000025848"; transcript_id "ENSRNOG00000025848_tx_31"; exon_id "4_78765400_78765496_+"; exonnum "71"; txlen "15779";
4	ENSEMBL114_rn	exon	78765400	78765496	0.0118530393727465	+	.	gene_id "ENSRNOG00000025848"; transcript_id "ENSRNOG00000025848_tx_38"; exon_id "4_78765400_78765496_+"; exonnum "61"; txlen "14056";
4	ENSEMBL114_rn	exon	78765400	78765496	0.0118530393727465	+	.	gene_id "ENSRNOG00000025848"; transcript_id "ENSRNOG00000025848_tx_39"; exon_id "4_78765400_78765496_+"; exonnum "61"; txlen "14193";
4	ENSEMBL114_rn	exon	78765400	78765496	0.0100010019707549	+	.	gene_id "ENSRNOG00000025848"; transcript_id "ENSRNOG00000025848_tx_40"; exon_id "4_78765400_78765496_+"; exonnum "60"; txlen "13938";
4	ENSEMBL114_rn	exon	78765400	78765496	0.0100010019707549	+	.	gene_id "ENSRNOG00000025848"; transcript_id "ENSRNOG00000025848_tx_41"; exon_id "4_78765400_78765496_+"; exonnum "60"; txlen "14075";
4	ENSEMBL114_rn	exon	78765400	78765496	0.00777855708836488	+	.	gene_id "ENSRNOG00000025848"; transcript_id "ENSRNOG00000025848_tx_49"; exon_id "4_78765400_78765496_+"; exonnum "61"; txlen "14062";
4	ENSEMBL114_rn	exon	78765400	78765496	0.00777855708836488	+	.	gene_id "ENSRNOG00000025848"; transcript_id "ENSRNOG00000025848_tx_50"; exon_id "4_78765400_78765496_+"; exonnum "61"; txlen "14199";
4	ENSEMBL114_rn	exon	78765400	78765496	0.00777855708836488	+	.	gene_id "ENSRNOG00000025848"; transcript_id "ENSRNOG00000025848_tx_51"; exon_id "4_78765400_78765496_+"; exonnum "60"; txlen "13944";
4	ENSEMBL114_rn	exon	78765400	78765496	0.00777855708836488	+	.	gene_id "ENSRNOG00000025848"; transcript_id "ENSRNOG00000025848_tx_52"; exon_id "4_78765400_78765496_+"; exonnum "60"; txlen "14081";
4	ENSEMBL114_rn	exon	78765400	78765496	0.0058513511524489	+	.	gene_id "ENSRNOG00000025848"; transcript_id "ENSRNOG00000025848_tx_65"; exon_id "4_78765400_78765496_+"; exonnum "72"; txlen "15956";
4	ENSEMBL114_rn	exon	78765400	78765496	0.0058513511524489	+	.	gene_id "ENSRNOG00000025848"; transcript_id "ENSRNOG00000025848_tx_66"; exon_id "4_78765400_78765496_+"; exonnum "70"; txlen "15620";
4	ENSEMBL114_rn	exon	78765400	78765496	0.0246595467109379	+	.	gene_id "ENSRNOG00000025848"; transcript_id "ENSRNOG00000025848_tx_7"; exon_id "4_78765400_78765496_+"; exonnum "34"; txlen "9347";
4	ENSEMBL114_rn	exon	78765400	78765496	0.00546483171054026	+	.	gene_id "ENSRNOG00000025848"; transcript_id "ENSRNOG00000025848_tx_73"; exon_id "4_78765400_78765496_+"; exonnum "30"; txlen "7659";
4	ENSEMBL114_rn	exon	78765400	78765496	0.00546483171054026	+	.	gene_id "ENSRNOG00000025848"; transcript_id "ENSRNOG00000025848_tx_74"; exon_id "4_78765400_78765496_+"; exonnum "30"; txlen "7745";
4	ENSEMBL114_rn	exon	78765400	78765496	0.00546483171054026	+	.	gene_id "ENSRNOG00000025848"; transcript_id "ENSRNOG00000025848_tx_75"; exon_id "4_78765400_78765496_+"; exonnum "30"; txlen "7542";
4	ENSEMBL114_rn	exon	78765400	78765496	0.0246595467109379	+	.	gene_id "ENSRNOG00000025848"; transcript_id "ENSRNOG00000025848_tx_8"; exon_id "4_78765400_78765496_+"; exonnum "32"; txlen "9011";
4	ENSEMBL114_rn	exon	78765400	78765496	0.00491868547411819	+	.	gene_id "ENSRNOG00000025848"; transcript_id "ENSRNOG00000025848_tx_80"; exon_id "4_78765400_78765496_+"; exonnum "65"; txlen "14869";
4	ENSEMBL114_rn	exon	78765400	78765496	0.00491868547411819	+	.	gene_id "ENSRNOG00000025848"; transcript_id "ENSRNOG00000025848_tx_81"; exon_id "4_78765400_78765496_+"; exonnum "65"; txlen "14875";
4	ENSEMBL114_rn	exon	78765400	78765496	0.00407448228438161	+	.	gene_id "ENSRNOG00000025848"; transcript_id "ENSRNOG00000025848_tx_84"; exon_id "4_78765400_78765496_+"; exonnum "60"; txlen "13905";
4	ENSEMBL114_rn	exon	78765400	78765496	0.00407448228438161	+	.	gene_id "ENSRNOG00000025848"; transcript_id "ENSRNOG00000025848_tx_85"; exon_id "4_78765400_78765496_+"; exonnum "60"; txlen "14042";
4	ENSEMBL114_rn	exon	78765400	78765496	0.00407448228438161	+	.	gene_id "ENSRNOG00000025848"; transcript_id "ENSRNOG00000025848_tx_86"; exon_id "4_78765400_78765496_+"; exonnum "60"; txlen "13911";
4	ENSEMBL114_rn	exon	78765400	78765496	0.00407448228438161	+	.	gene_id "ENSRNOG00000025848"; transcript_id "ENSRNOG00000025848_tx_87"; exon_id "4_78765400_78765496_+"; exonnum "60"; txlen "14048";
4	ENSEMBL114_rn	exon	78765400	78765496	0.00407448228438161	+	.	gene_id "ENSRNOG00000025848"; transcript_id "ENSRNOG00000025848_tx_88"; exon_id "4_78765400_78765496_+"; exonnum "59"; txlen "13787";
4	ENSEMBL114_rn	exon	78765400	78765496	0.00407448228438161	+	.	gene_id "ENSRNOG00000025848"; transcript_id "ENSRNOG00000025848_tx_89"; exon_id "4_78765400_78765496_+"; exonnum "59"; txlen "13793";
4	ENSEMBL114_rn	exon	78765400	78765496	0.0246595467109379	+	.	gene_id "ENSRNOG00000025848"; transcript_id "ENSRNOG00000025848_tx_9"; exon_id "4_78765400_78765496_+"; exonnum "34"; txlen "9353";
4	ENSEMBL114_rn	exon	78765400	78765496	0.00407448228438161	+	.	gene_id "ENSRNOG00000025848"; transcript_id "ENSRNOG00000025848_tx_90"; exon_id "4_78765400_78765496_+"; exonnum "59"; txlen "13924";
4	ENSEMBL114_rn	exon	78765400	78765496	0.00407448228438161	+	.	gene_id "ENSRNOG00000025848"; transcript_id "ENSRNOG00000025848_tx_91"; exon_id "4_78765400_78765496_+"; exonnum "59"; txlen "13930";
4	ENSEMBL114_rn	exon	78765400	78765496	0.00399412841288737	+	.	gene_id "ENSRNOG00000025848"; transcript_id "ENSRNOG00000025848_tx_93"; exon_id "4_78765400_78765496_+"; exonnum "14"; txlen "6602";
4	ensembl	exon	78765586	78765785	0	+	.	gene_id "ENSRNOG00000025848"; gene_version "6"; transcript_id "ENSRNOT00000152821"; transcript_version "1"; exon_number "73"; gene_name "Sspo"; gene_source "ensembl"; gene_biotype "protein_coding"; transcript_name "Sspo-202"; transcript_source "ensembl"; transcript_biotype "protein_coding"; exon_id "ENSRNOE00000212814"; exon_version "1"; tag "Ensembl_canonical";
4	ensembl	CDS	78765586	78765785	0	+	1	gene_id "ENSRNOG00000025848"; gene_version "6"; transcript_id "ENSRNOT00000152821"; transcript_version "1"; exon_number "73"; gene_name "Sspo"; gene_source "ensembl"; gene_biotype "protein_coding"; transcript_name "Sspo-202"; transcript_source "ensembl"; transcript_biotype "protein_coding"; protein_id "ENSRNOP00000108533"; protein_version "1"; tag "Ensembl_canonical";
4	ensembl	exon	78765586	78765785	0	+	.	gene_id "ENSRNOG00000025848"; gene_version "6"; transcript_id "ENSRNOT00000035906"; transcript_version "5"; exon_number "74"; gene_name "Sspo"; gene_source "ensembl"; gene_biotype "protein_coding"; transcript_name "Sspo-201"; transcript_source "ensembl"; transcript_biotype "protein_coding"; exon_id "ENSRNOE00000212814"; exon_version "1";
4	ensembl	CDS	78765586	78765785	0	+	1	gene_id "ENSRNOG00000025848"; gene_version "6"; transcript_id "ENSRNOT00000035906"; transcript_version "5"; exon_number "74"; gene_name "Sspo"; gene_source "ensembl"; gene_biotype "protein_coding"; transcript_name "Sspo-201"; transcript_source "ensembl"; transcript_biotype "protein_coding"; protein_id "ENSRNOP00000037189"; protein_version "2";
4	ENSEMBL114_rn	exon	78765586	78765785	0.0894976030570806	+	.	gene_id "ENSRNOG00000025848"; transcript_id "ENSRNOG00000025848_tx_1"; exon_id "4_78765586_78765785_+"; exonnum "20"; txlen "7473";
4	ENSEMBL114_rn	exon	78765586	78765785	0.0246595467109379	+	.	gene_id "ENSRNOG00000025848"; transcript_id "ENSRNOG00000025848_tx_10"; exon_id "4_78765586_78765785_+"; exonnum "33"; txlen "9017";
4	ENSEMBL114_rn	exon	78765586	78765785	0.00344468983392152	+	.	gene_id "ENSRNOG00000025848"; transcript_id "ENSRNOG00000025848_tx_109"; exon_id "4_78765586_78765785_+"; exonnum "67"; txlen "14949";
4	ENSEMBL114_rn	exon	78765586	78765785	0.0033650671098929	+	.	gene_id "ENSRNOG00000025848"; transcript_id "ENSRNOG00000025848_tx_110"; exon_id "4_78765586_78765785_+"; exonnum "34"; txlen "9206";
4	ENSEMBL114_rn	exon	78765586	78765785	0.00293381422859291	+	.	gene_id "ENSRNOG00000025848"; transcript_id "ENSRNOG00000025848_tx_113"; exon_id "4_78765586_78765785_+"; exonnum "60"; txlen "10077";
4	ENSEMBL114_rn	exon	78765586	78765785	0.00293381422859291	+	.	gene_id "ENSRNOG00000025848"; transcript_id "ENSRNOG00000025848_tx_114"; exon_id "4_78765586_78765785_+"; exonnum "61"; txlen "10334";
4	ENSEMBL114_rn	exon	78765586	78765785	0.00293381422859291	+	.	gene_id "ENSRNOG00000025848"; transcript_id "ENSRNOG00000025848_tx_115"; exon_id "4_78765586_78765785_+"; exonnum "59"; txlen "9827";
4	ENSEMBL114_rn	exon	78765586	78765785	0.00293381422859291	+	.	gene_id "ENSRNOG00000025848"; transcript_id "ENSRNOG00000025848_tx_116"; exon_id "4_78765586_78765785_+"; exonnum "61"; txlen "10340";
4	ENSEMBL114_rn	exon	78765586	78765785	0.00293381422859291	+	.	gene_id "ENSRNOG00000025848"; transcript_id "ENSRNOG00000025848_tx_117"; exon_id "4_78765586_78765785_+"; exonnum "58"; txlen "9741";
4	ENSEMBL114_rn	exon	78765586	78765785	0.00293381422859291	+	.	gene_id "ENSRNOG00000025848"; transcript_id "ENSRNOG00000025848_tx_118"; exon_id "4_78765586_78765785_+"; exonnum "59"; txlen "9998";
4	ENSEMBL114_rn	exon	78765586	78765785	0.00293381422859291	+	.	gene_id "ENSRNOG00000025848"; transcript_id "ENSRNOG00000025848_tx_119"; exon_id "4_78765586_78765785_+"; exonnum "59"; txlen "10004";
4	ENSEMBL114_rn	exon	78765586	78765785	0.00293381422859291	+	.	gene_id "ENSRNOG00000025848"; transcript_id "ENSRNOG00000025848_tx_120"; exon_id "4_78765586_78765785_+"; exonnum "58"; txlen "9703";
4	ENSEMBL114_rn	exon	78765586	78765785	0.00293381422859291	+	.	gene_id "ENSRNOG00000025848"; transcript_id "ENSRNOG00000025848_tx_121"; exon_id "4_78765586_78765785_+"; exonnum "59"; txlen "9959";
4	ENSEMBL114_rn	exon	78765586	78765785	0.00293381422859291	+	.	gene_id "ENSRNOG00000025848"; transcript_id "ENSRNOG00000025848_tx_122"; exon_id "4_78765586_78765785_+"; exonnum "60"; txlen "10216";
4	ENSEMBL114_rn	exon	78765586	78765785	0.00293381422859291	+	.	gene_id "ENSRNOG00000025848"; transcript_id "ENSRNOG00000025848_tx_123"; exon_id "4_78765586_78765785_+"; exonnum "58"; txlen "9880";
4	ENSEMBL114_rn	exon	78765586	78765785	0.00292083591365113	+	.	gene_id "ENSRNOG00000025848"; transcript_id "ENSRNOG00000025848_tx_124"; exon_id "4_78765586_78765785_+"; exonnum "73"; txlen "15767";
4	ENSEMBL114_rn	exon	78765586	78765785	0.00273994963454865	+	.	gene_id "ENSRNOG00000025848"; transcript_id "ENSRNOG00000025848_tx_129"; exon_id "4_78765586_78765785_+"; exonnum "64"; txlen "14492";
4	ENSEMBL114_rn	exon	78765586	78765785	0.00229001747813787	+	.	gene_id "ENSRNOG00000025848"; transcript_id "ENSRNOG00000025848_tx_138"; exon_id "4_78765586_78765785_+"; exonnum "39"; txlen "6235";
4	ENSEMBL114_rn	exon	78765586	78765785	0.00227016252651609	+	.	gene_id "ENSRNOG00000025848"; transcript_id "ENSRNOG00000025848_tx_139"; exon_id "4_78765586_78765785_+"; exonnum "67"; txlen "14982";
4	ENSEMBL114_rn	exon	78765586	78765785	0.00227016252651609	+	.	gene_id "ENSRNOG00000025848"; transcript_id "ENSRNOG00000025848_tx_140"; exon_id "4_78765586_78765785_+"; exonnum "67"; txlen "14988";
4	ENSEMBL114_rn	exon	78765586	78765785	0.00227016252651609	+	.	gene_id "ENSRNOG00000025848"; transcript_id "ENSRNOG00000025848_tx_141"; exon_id "4_78765586_78765785_+"; exonnum "66"; txlen "14823";
4	ENSEMBL114_rn	exon	78765586	78765785	0.00227016252651609	+	.	gene_id "ENSRNOG00000025848"; transcript_id "ENSRNOG00000025848_tx_142"; exon_id "4_78765586_78765785_+"; exonnum "66"; txlen "14829";
4	ENSEMBL114_rn	exon	78765586	78765785	0.00227016252651609	+	.	gene_id "ENSRNOG00000025848"; transcript_id "ENSRNOG00000025848_tx_143"; exon_id "4_78765586_78765785_+"; exonnum "65"; txlen "14743";
4	ENSEMBL114_rn	exon	78765586	78765785	0.00227016252651609	+	.	gene_id "ENSRNOG00000025848"; transcript_id "ENSRNOG00000025848_tx_144"; exon_id "4_78765586_78765785_+"; exonnum "65"; txlen "14749";
4	ENSEMBL114_rn	exon	78765586	78765785	0.00222244488238997	+	.	gene_id "ENSRNOG00000025848"; transcript_id "ENSRNOG00000025848_tx_146"; exon_id "4_78765586_78765785_+"; exonnum "61"; txlen "13799";
4	ENSEMBL114_rn	exon	78765586	78765785	0.00222244488238997	+	.	gene_id "ENSRNOG00000025848"; transcript_id "ENSRNOG00000025848_tx_147"; exon_id "4_78765586_78765785_+"; exonnum "61"; txlen "13805";
4	ENSEMBL114_rn	exon	78765586	78765785	0.00222244488238997	+	.	gene_id "ENSRNOG00000025848"; transcript_id "ENSRNOG00000025848_tx_148"; exon_id "4_78765586_78765785_+"; exonnum "61"; txlen "13936";
4	ENSEMBL114_rn	exon	78765586	78765785	0.00222244488238997	+	.	gene_id "ENSRNOG00000025848"; transcript_id "ENSRNOG00000025848_tx_149"; exon_id "4_78765586_78765785_+"; exonnum "60"; txlen "13648";
4	ENSEMBL114_rn	exon	78765586	78765785	0.00222244488238997	+	.	gene_id "ENSRNOG00000025848"; transcript_id "ENSRNOG00000025848_tx_150"; exon_id "4_78765586_78765785_+"; exonnum "61"; txlen "13942";
4	ENSEMBL114_rn	exon	78765586	78765785	0.00222244488238997	+	.	gene_id "ENSRNOG00000025848"; transcript_id "ENSRNOG00000025848_tx_151"; exon_id "4_78765586_78765785_+"; exonnum "60"; txlen "13654";
4	ENSEMBL114_rn	exon	78765586	78765785	0.00222244488238997	+	.	gene_id "ENSRNOG00000025848"; transcript_id "ENSRNOG00000025848_tx_152"; exon_id "4_78765586_78765785_+"; exonnum "60"; txlen "13785";
4	ENSEMBL114_rn	exon	78765586	78765785	0.00222244488238997	+	.	gene_id "ENSRNOG00000025848"; transcript_id "ENSRNOG00000025848_tx_153"; exon_id "4_78765586_78765785_+"; exonnum "60"; txlen "13791";
4	ENSEMBL114_rn	exon	78765586	78765785	0.00222244488238997	+	.	gene_id "ENSRNOG00000025848"; transcript_id "ENSRNOG00000025848_tx_154"; exon_id "4_78765586_78765785_+"; exonnum "60"; txlen "13681";
4	ENSEMBL114_rn	exon	78765586	78765785	0.00222244488238997	+	.	gene_id "ENSRNOG00000025848"; transcript_id "ENSRNOG00000025848_tx_155"; exon_id "4_78765586_78765785_+"; exonnum "60"; txlen "13818";
4	ENSEMBL114_rn	exon	78765586	78765785	0.00222244488238997	+	.	gene_id "ENSRNOG00000025848"; transcript_id "ENSRNOG00000025848_tx_156"; exon_id "4_78765586_78765785_+"; exonnum "60"; txlen "13687";
4	ENSEMBL114_rn	exon	78765586	78765785	0.00222244488238997	+	.	gene_id "ENSRNOG00000025848"; transcript_id "ENSRNOG00000025848_tx_157"; exon_id "4_78765586_78765785_+"; exonnum "59"; txlen "13530";
4	ENSEMBL114_rn	exon	78765586	78765785	0.00222244488238997	+	.	gene_id "ENSRNOG00000025848"; transcript_id "ENSRNOG00000025848_tx_158"; exon_id "4_78765586_78765785_+"; exonnum "60"; txlen "13824";
4	ENSEMBL114_rn	exon	78765586	78765785	0.00222244488238997	+	.	gene_id "ENSRNOG00000025848"; transcript_id "ENSRNOG00000025848_tx_159"; exon_id "4_78765586_78765785_+"; exonnum "59"; txlen "13536";
4	ENSEMBL114_rn	exon	78765586	78765785	0.00222244488238997	+	.	gene_id "ENSRNOG00000025848"; transcript_id "ENSRNOG00000025848_tx_160"; exon_id "4_78765586_78765785_+"; exonnum "59"; txlen "13667";
4	ENSEMBL114_rn	exon	78765586	78765785	0.00222244488238997	+	.	gene_id "ENSRNOG00000025848"; transcript_id "ENSRNOG00000025848_tx_161"; exon_id "4_78765586_78765785_+"; exonnum "59"; txlen "13673";
4	ENSEMBL114_rn	exon	78765586	78765785	0.00220036067144468	+	.	gene_id "ENSRNOG00000025848"; transcript_id "ENSRNOG00000025848_tx_162"; exon_id "4_78765586_78765785_+"; exonnum "60"; txlen "9986";
4	ENSEMBL114_rn	exon	78765586	78765785	0.00220036067144468	+	.	gene_id "ENSRNOG00000025848"; transcript_id "ENSRNOG00000025848_tx_163"; exon_id "4_78765586_78765785_+"; exonnum "60"; txlen "9992";
4	ENSEMBL114_rn	exon	78765586	78765785	0.00220036067144468	+	.	gene_id "ENSRNOG00000025848"; transcript_id "ENSRNOG00000025848_tx_164"; exon_id "4_78765586_78765785_+"; exonnum "61"; txlen "10243";
4	ENSEMBL114_rn	exon	78765586	78765785	0.00220036067144468	+	.	gene_id "ENSRNOG00000025848"; transcript_id "ENSRNOG00000025848_tx_165"; exon_id "4_78765586_78765785_+"; exonnum "61"; txlen "10249";
4	ENSEMBL114_rn	exon	78765586	78765785	0.00220036067144468	+	.	gene_id "ENSRNOG00000025848"; transcript_id "ENSRNOG00000025848_tx_166"; exon_id "4_78765586_78765785_+"; exonnum "59"; txlen "9906";
4	ENSEMBL114_rn	exon	78765586	78765785	0.00220036067144468	+	.	gene_id "ENSRNOG00000025848"; transcript_id "ENSRNOG00000025848_tx_167"; exon_id "4_78765586_78765785_+"; exonnum "58"; txlen "9650";
4	ENSEMBL114_rn	exon	78765586	78765785	0.00220036067144468	+	.	gene_id "ENSRNOG00000025848"; transcript_id "ENSRNOG00000025848_tx_168"; exon_id "4_78765586_78765785_+"; exonnum "60"; txlen "10163";
4	ENSEMBL114_rn	exon	78765586	78765785	0.00220036067144468	+	.	gene_id "ENSRNOG00000025848"; transcript_id "ENSRNOG00000025848_tx_169"; exon_id "4_78765586_78765785_+"; exonnum "59"; txlen "9907";
4	ENSEMBL114_rn	exon	78765586	78765785	0.023839374857309	+	.	gene_id "ENSRNOG00000025848"; transcript_id "ENSRNOG00000025848_tx_17"; exon_id "4_78765586_78765785_+"; exonnum "19"; txlen "7437";
4	ENSEMBL114_rn	exon	78765586	78765785	0.00220036067144468	+	.	gene_id "ENSRNOG00000025848"; transcript_id "ENSRNOG00000025848_tx_170"; exon_id "4_78765586_78765785_+"; exonnum "59"; txlen "9913";
4	ENSEMBL114_rn	exon	78765586	78765785	0.00220036067144468	+	.	gene_id "ENSRNOG00000025848"; transcript_id "ENSRNOG00000025848_tx_171"; exon_id "4_78765586_78765785_+"; exonnum "58"; txlen "9827";
4	ENSEMBL114_rn	exon	78765586	78765785	0.00220036067144468	+	.	gene_id "ENSRNOG00000025848"; transcript_id "ENSRNOG00000025848_tx_172"; exon_id "4_78765586_78765785_+"; exonnum "59"; txlen "9868";
4	ENSEMBL114_rn	exon	78765586	78765785	0.00220036067144468	+	.	gene_id "ENSRNOG00000025848"; transcript_id "ENSRNOG00000025848_tx_173"; exon_id "4_78765586_78765785_+"; exonnum "60"; txlen "10125";
4	ENSEMBL114_rn	exon	78765586	78765785	0.00220036067144468	+	.	gene_id "ENSRNOG00000025848"; transcript_id "ENSRNOG00000025848_tx_174"; exon_id "4_78765586_78765785_+"; exonnum "60"; txlen "10131";
4	ENSEMBL114_rn	exon	78765586	78765785	0.00220036067144468	+	.	gene_id "ENSRNOG00000025848"; transcript_id "ENSRNOG00000025848_tx_175"; exon_id "4_78765586_78765785_+"; exonnum "59"; txlen "10045";
4	ENSEMBL114_rn	exon	78765586	78765785	0.00220036067144468	+	.	gene_id "ENSRNOG00000025848"; transcript_id "ENSRNOG00000025848_tx_176"; exon_id "4_78765586_78765785_+"; exonnum "58"; txlen "9789";
4	ENSEMBL114_rn	exon	78765586	78765785	0.00201891025703585	+	.	gene_id "ENSRNOG00000025848"; transcript_id "ENSRNOG00000025848_tx_179"; exon_id "4_78765586_78765785_+"; exonnum "65"; txlen "14474";
4	ENSEMBL114_rn	exon	78765586	78765785	0.00201891025703585	+	.	gene_id "ENSRNOG00000025848"; transcript_id "ENSRNOG00000025848_tx_180"; exon_id "4_78765586_78765785_+"; exonnum "64"; txlen "14270";
4	ENSEMBL114_rn	exon	78765586	78765785	0.00194819674783273	+	.	gene_id "ENSRNOG00000025848"; transcript_id "ENSRNOG00000025848_tx_185"; exon_id "4_78765586_78765785_+"; exonnum "30"; txlen "8761";
4	ENSEMBL114_rn	exon	78765586	78765785	0.00194819674783273	+	.	gene_id "ENSRNOG00000025848"; transcript_id "ENSRNOG00000025848_tx_186"; exon_id "4_78765586_78765785_+"; exonnum "31"; txlen "8887";
4	ENSEMBL114_rn	exon	78765586	78765785	0.00194819674783273	+	.	gene_id "ENSRNOG00000025848"; transcript_id "ENSRNOG00000025848_tx_187"; exon_id "4_78765586_78765785_+"; exonnum "32"; txlen "9097";
4	ENSEMBL114_rn	exon	78765586	78765785	0.0184527116341957	+	.	gene_id "ENSRNOG00000025848"; transcript_id "ENSRNOG00000025848_tx_19"; exon_id "4_78765586_78765785_+"; exonnum "19"; txlen "7341";
4	ENSEMBL114_rn	exon	78765586	78765785	0.00188163262918369	+	.	gene_id "ENSRNOG00000025848"; transcript_id "ENSRNOG00000025848_tx_192"; exon_id "4_78765586_78765785_+"; exonnum "50"; txlen "8197";
4	ENSEMBL114_rn	exon	78765586	78765785	0.00178099750832386	+	.	gene_id "ENSRNOG00000025848"; transcript_id "ENSRNOG00000025848_tx_196"; exon_id "4_78765586_78765785_+"; exonnum "72"; txlen "15649";
4	ENSEMBL114_rn	exon	78765586	78765785	0.00178099750832386	+	.	gene_id "ENSRNOG00000025848"; transcript_id "ENSRNOG00000025848_tx_197"; exon_id "4_78765586_78765785_+"; exonnum "72"; txlen "15655";
4	ENSEMBL114_rn	exon	78765586	78765785	0.00167453477811055	+	.	gene_id "ENSRNOG00000025848"; transcript_id "ENSRNOG00000025848_tx_203"; exon_id "4_78765586_78765785_+"; exonnum "68"; txlen "15031";
4	ENSEMBL114_rn	exon	78765586	78765785	0.00167453477811055	+	.	gene_id "ENSRNOG00000025848"; transcript_id "ENSRNOG00000025848_tx_204"; exon_id "4_78765586_78765785_+"; exonnum "68"; txlen "15037";
4	ENSEMBL114_rn	exon	78765586	78765785	0.00159397915731769	+	.	gene_id "ENSRNOG00000025848"; transcript_id "ENSRNOG00000025848_tx_209"; exon_id "4_78765586_78765785_+"; exonnum "31"; txlen "8819";
4	ENSEMBL114_rn	exon	78765586	78765785	0.017737568686815	+	.	gene_id "ENSRNOG00000025848"; transcript_id "ENSRNOG00000025848_tx_21"; exon_id "4_78765586_78765785_+"; exonnum "34"; txlen "9215";
4	ENSEMBL114_rn	exon	78765586	78765785	0.00159397915731769	+	.	gene_id "ENSRNOG00000025848"; transcript_id "ENSRNOG00000025848_tx_210"; exon_id "4_78765586_78765785_+"; exonnum "32"; txlen "8945";
4	ENSEMBL114_rn	exon	78765586	78765785	0.00159397915731769	+	.	gene_id "ENSRNOG00000025848"; transcript_id "ENSRNOG00000025848_tx_211"; exon_id "4_78765586_78765785_+"; exonnum "33"; txlen "9155";
4	ENSEMBL114_rn	exon	78765586	78765785	0.00159397915731769	+	.	gene_id "ENSRNOG00000025848"; transcript_id "ENSRNOG00000025848_tx_212"; exon_id "4_78765586_78765785_+"; exonnum "34"; txlen "9281";
4	ENSEMBL114_rn	exon	78765586	78765785	0.017737568686815	+	.	gene_id "ENSRNOG00000025848"; transcript_id "ENSRNOG00000025848_tx_22"; exon_id "4_78765586_78765785_+"; exonnum "32"; txlen "8879";
4	ENSEMBL114_rn	exon	78765586	78765785	0.00142535941980722	+	.	gene_id "ENSRNOG00000025848"; transcript_id "ENSRNOG00000025848_tx_220"; exon_id "4_78765586_78765785_+"; exonnum "36"; txlen "5745";
4	ENSEMBL114_rn	exon	78765586	78765785	0.00138917805649261	+	.	gene_id "ENSRNOG00000025848"; transcript_id "ENSRNOG00000025848_tx_221"; exon_id "4_78765586_78765785_+"; exonnum "72"; txlen "15635";
4	ENSEMBL114_rn	exon	78765586	78765785	0.00138917805649261	+	.	gene_id "ENSRNOG00000025848"; transcript_id "ENSRNOG00000025848_tx_222"; exon_id "4_78765586_78765785_+"; exonnum "72"; txlen "15641";
4	ENSEMBL114_rn	exon	78765586	78765785	0.00138917805649261	+	.	gene_id "ENSRNOG00000025848"; transcript_id "ENSRNOG00000025848_tx_223"; exon_id "4_78765586_78765785_+"; exonnum "71"; txlen "15517";
4	ENSEMBL114_rn	exon	78765586	78765785	0.00138917805649261	+	.	gene_id "ENSRNOG00000025848"; transcript_id "ENSRNOG00000025848_tx_224"; exon_id "4_78765586_78765785_+"; exonnum "71"; txlen "15523";
4	ENSEMBL114_rn	exon	78765586	78765785	0.00129641402176301	+	.	gene_id "ENSRNOG00000025848"; transcript_id "ENSRNOG00000025848_tx_229"; exon_id "4_78765586_78765785_+"; exonnum "66"; txlen "14801";
4	ENSEMBL114_rn	exon	78765586	78765785	0.017737568686815	+	.	gene_id "ENSRNOG00000025848"; transcript_id "ENSRNOG00000025848_tx_23"; exon_id "4_78765586_78765785_+"; exonnum "34"; txlen "9221";
4	ENSEMBL114_rn	exon	78765586	78765785	0.00129641402176301	+	.	gene_id "ENSRNOG00000025848"; transcript_id "ENSRNOG00000025848_tx_230"; exon_id "4_78765586_78765785_+"; exonnum "68"; txlen "15137";
4	ENSEMBL114_rn	exon	78765586	78765785	0.00129641402176301	+	.	gene_id "ENSRNOG00000025848"; transcript_id "ENSRNOG00000025848_tx_231"; exon_id "4_78765586_78765785_+"; exonnum "68"; txlen "15143";
4	ENSEMBL114_rn	exon	78765586	78765785	0.00129641402176301	+	.	gene_id "ENSRNOG00000025848"; transcript_id "ENSRNOG00000025848_tx_232"; exon_id "4_78765586_78765785_+"; exonnum "67"; txlen "15005";
4	ENSEMBL114_rn	exon	78765586	78765785	0.00129641402176301	+	.	gene_id "ENSRNOG00000025848"; transcript_id "ENSRNOG00000025848_tx_233"; exon_id "4_78765586_78765785_+"; exonnum "67"; txlen "15011";
4	ENSEMBL114_rn	exon	78765586	78765785	0.00129641402176301	+	.	gene_id "ENSRNOG00000025848"; transcript_id "ENSRNOG00000025848_tx_234"; exon_id "4_78765586_78765785_+"; exonnum "67"; txlen "15019";
4	ENSEMBL114_rn	exon	78765586	78765785	0.017737568686815	+	.	gene_id "ENSRNOG00000025848"; transcript_id "ENSRNOG00000025848_tx_24"; exon_id "4_78765586_78765785_+"; exonnum "32"; txlen "8885";
4	ENSEMBL114_rn	exon	78765586	78765785	0.0773375022991017	+	.	gene_id "ENSRNOG00000025848"; transcript_id "ENSRNOG00000025848_tx_3"; exon_id "4_78765586_78765785_+"; exonnum "20"; txlen "7569";
4	ENSEMBL114_rn	exon	78765586	78765785	0.0121708103970937	+	.	gene_id "ENSRNOG00000025848"; transcript_id "ENSRNOG00000025848_tx_30"; exon_id "4_78765586_78765785_+"; exonnum "74"; txlen "16115";
4	ENSEMBL114_rn	exon	78765586	78765785	0.0121708103970937	+	.	gene_id "ENSRNOG00000025848"; transcript_id "ENSRNOG00000025848_tx_31"; exon_id "4_78765586_78765785_+"; exonnum "72"; txlen "15779";
4	ENSEMBL114_rn	exon	78765586	78765785	0.0118530393727465	+	.	gene_id "ENSRNOG00000025848"; transcript_id "ENSRNOG00000025848_tx_38"; exon_id "4_78765586_78765785_+"; exonnum "62"; txlen "14056";
4	ENSEMBL114_rn	exon	78765586	78765785	0.0118530393727465	+	.	gene_id "ENSRNOG00000025848"; transcript_id "ENSRNOG00000025848_tx_39"; exon_id "4_78765586_78765785_+"; exonnum "62"; txlen "14193";
4	ENSEMBL114_rn	exon	78765586	78765785	0.0100010019707549	+	.	gene_id "ENSRNOG00000025848"; transcript_id "ENSRNOG00000025848_tx_40"; exon_id "4_78765586_78765785_+"; exonnum "61"; txlen "13938";
4	ENSEMBL114_rn	exon	78765586	78765785	0.0100010019707549	+	.	gene_id "ENSRNOG00000025848"; transcript_id "ENSRNOG00000025848_tx_41"; exon_id "4_78765586_78765785_+"; exonnum "61"; txlen "14075";
4	ENSEMBL114_rn	exon	78765586	78765785	0.00777855708836488	+	.	gene_id "ENSRNOG00000025848"; transcript_id "ENSRNOG00000025848_tx_49"; exon_id "4_78765586_78765785_+"; exonnum "62"; txlen "14062";
4	ENSEMBL114_rn	exon	78765586	78765785	0.00777855708836488	+	.	gene_id "ENSRNOG00000025848"; transcript_id "ENSRNOG00000025848_tx_50"; exon_id "4_78765586_78765785_+"; exonnum "62"; txlen "14199";
4	ENSEMBL114_rn	exon	78765586	78765785	0.00777855708836488	+	.	gene_id "ENSRNOG00000025848"; transcript_id "ENSRNOG00000025848_tx_51"; exon_id "4_78765586_78765785_+"; exonnum "61"; txlen "13944";
4	ENSEMBL114_rn	exon	78765586	78765785	0.00777855708836488	+	.	gene_id "ENSRNOG00000025848"; transcript_id "ENSRNOG00000025848_tx_52"; exon_id "4_78765586_78765785_+"; exonnum "61"; txlen "14081";
4	ENSEMBL114_rn	exon	78765586	78765785	0.0058513511524489	+	.	gene_id "ENSRNOG00000025848"; transcript_id "ENSRNOG00000025848_tx_65"; exon_id "4_78765586_78765785_+"; exonnum "73"; txlen "15956";
4	ENSEMBL114_rn	exon	78765586	78765785	0.0058513511524489	+	.	gene_id "ENSRNOG00000025848"; transcript_id "ENSRNOG00000025848_tx_66"; exon_id "4_78765586_78765785_+"; exonnum "71"; txlen "15620";
4	ENSEMBL114_rn	exon	78765586	78765785	0.0246595467109379	+	.	gene_id "ENSRNOG00000025848"; transcript_id "ENSRNOG00000025848_tx_7"; exon_id "4_78765586_78765785_+"; exonnum "35"; txlen "9347";
4	ENSEMBL114_rn	exon	78765586	78765785	0.00546483171054026	+	.	gene_id "ENSRNOG00000025848"; transcript_id "ENSRNOG00000025848_tx_73"; exon_id "4_78765586_78765785_+"; exonnum "31"; txlen "7659";
4	ENSEMBL114_rn	exon	78765586	78765785	0.00546483171054026	+	.	gene_id "ENSRNOG00000025848"; transcript_id "ENSRNOG00000025848_tx_74"; exon_id "4_78765586_78765785_+"; exonnum "31"; txlen "7745";
4	ENSEMBL114_rn	exon	78765586	78765785	0.00546483171054026	+	.	gene_id "ENSRNOG00000025848"; transcript_id "ENSRNOG00000025848_tx_75"; exon_id "4_78765586_78765785_+"; exonnum "31"; txlen "7542";
4	ENSEMBL114_rn	exon	78765586	78765785	0.0246595467109379	+	.	gene_id "ENSRNOG00000025848"; transcript_id "ENSRNOG00000025848_tx_8"; exon_id "4_78765586_78765785_+"; exonnum "33"; txlen "9011";
4	ENSEMBL114_rn	exon	78765586	78765785	0.00491868547411819	+	.	gene_id "ENSRNOG00000025848"; transcript_id "ENSRNOG00000025848_tx_80"; exon_id "4_78765586_78765785_+"; exonnum "66"; txlen "14869";
4	ENSEMBL114_rn	exon	78765586	78765785	0.00491868547411819	+	.	gene_id "ENSRNOG00000025848"; transcript_id "ENSRNOG00000025848_tx_81"; exon_id "4_78765586_78765785_+"; exonnum "66"; txlen "14875";
4	ENSEMBL114_rn	exon	78765586	78765785	0.00407448228438161	+	.	gene_id "ENSRNOG00000025848"; transcript_id "ENSRNOG00000025848_tx_84"; exon_id "4_78765586_78765785_+"; exonnum "61"; txlen "13905";
4	ENSEMBL114_rn	exon	78765586	78765785	0.00407448228438161	+	.	gene_id "ENSRNOG00000025848"; transcript_id "ENSRNOG00000025848_tx_85"; exon_id "4_78765586_78765785_+"; exonnum "61"; txlen "14042";
4	ENSEMBL114_rn	exon	78765586	78765785	0.00407448228438161	+	.	gene_id "ENSRNOG00000025848"; transcript_id "ENSRNOG00000025848_tx_86"; exon_id "4_78765586_78765785_+"; exonnum "61"; txlen "13911";
4	ENSEMBL114_rn	exon	78765586	78765785	0.00407448228438161	+	.	gene_id "ENSRNOG00000025848"; transcript_id "ENSRNOG00000025848_tx_87"; exon_id "4_78765586_78765785_+"; exonnum "61"; txlen "14048";
4	ENSEMBL114_rn	exon	78765586	78765785	0.00407448228438161	+	.	gene_id "ENSRNOG00000025848"; transcript_id "ENSRNOG00000025848_tx_88"; exon_id "4_78765586_78765785_+"; exonnum "60"; txlen "13787";
4	ENSEMBL114_rn	exon	78765586	78765785	0.00407448228438161	+	.	gene_id "ENSRNOG00000025848"; transcript_id "ENSRNOG00000025848_tx_89"; exon_id "4_78765586_78765785_+"; exonnum "60"; txlen "13793";
4	ENSEMBL114_rn	exon	78765586	78765785	0.0246595467109379	+	.	gene_id "ENSRNOG00000025848"; transcript_id "ENSRNOG00000025848_tx_9"; exon_id "4_78765586_78765785_+"; exonnum "35"; txlen "9353";
4	ENSEMBL114_rn	exon	78765586	78765785	0.00407448228438161	+	.	gene_id "ENSRNOG00000025848"; transcript_id "ENSRNOG00000025848_tx_90"; exon_id "4_78765586_78765785_+"; exonnum "60"; txlen "13924";
4	ENSEMBL114_rn	exon	78765586	78765785	0.00407448228438161	+	.	gene_id "ENSRNOG00000025848"; transcript_id "ENSRNOG00000025848_tx_91"; exon_id "4_78765586_78765785_+"; exonnum "60"; txlen "13930";
4	ENSEMBL114_rn	exon	78765586	78765785	0.00399412841288737	+	.	gene_id "ENSRNOG00000025848"; transcript_id "ENSRNOG00000025848_tx_93"; exon_id "4_78765586_78765785_+"; exonnum "15"; txlen "6602";
4	ensembl	exon	78766076	78766242	0	+	.	gene_id "ENSRNOG00000025848"; gene_version "6"; transcript_id "ENSRNOT00000152821"; transcript_version "1"; exon_number "74"; gene_name "Sspo"; gene_source "ensembl"; gene_biotype "protein_coding"; transcript_name "Sspo-202"; transcript_source "ensembl"; transcript_biotype "protein_coding"; exon_id "ENSRNOE00000212806"; exon_version "1"; tag "Ensembl_canonical";
4	ensembl	CDS	78766076	78766242	0	+	2	gene_id "ENSRNOG00000025848"; gene_version "6"; transcript_id "ENSRNOT00000152821"; transcript_version "1"; exon_number "74"; gene_name "Sspo"; gene_source "ensembl"; gene_biotype "protein_coding"; transcript_name "Sspo-202"; transcript_source "ensembl"; transcript_biotype "protein_coding"; protein_id "ENSRNOP00000108533"; protein_version "1"; tag "Ensembl_canonical";
4	ensembl	exon	78766076	78766242	0	+	.	gene_id "ENSRNOG00000025848"; gene_version "6"; transcript_id "ENSRNOT00000035906"; transcript_version "5"; exon_number "75"; gene_name "Sspo"; gene_source "ensembl"; gene_biotype "protein_coding"; transcript_name "Sspo-201"; transcript_source "ensembl"; transcript_biotype "protein_coding"; exon_id "ENSRNOE00000212806"; exon_version "1";
4	ensembl	CDS	78766076	78766242	0	+	2	gene_id "ENSRNOG00000025848"; gene_version "6"; transcript_id "ENSRNOT00000035906"; transcript_version "5"; exon_number "75"; gene_name "Sspo"; gene_source "ensembl"; gene_biotype "protein_coding"; transcript_name "Sspo-201"; transcript_source "ensembl"; transcript_biotype "protein_coding"; protein_id "ENSRNOP00000037189"; protein_version "2";
4	ENSEMBL114_rn	exon	78766076	78766242	0.0894976030570806	+	.	gene_id "ENSRNOG00000025848"; transcript_id "ENSRNOG00000025848_tx_1"; exon_id "4_78766076_78766242_+"; exonnum "21"; txlen "7473";
4	ENSEMBL114_rn	exon	78766076	78766242	0.0246595467109379	+	.	gene_id "ENSRNOG00000025848"; transcript_id "ENSRNOG00000025848_tx_10"; exon_id "4_78766076_78766242_+"; exonnum "34"; txlen "9017";
4	ENSEMBL114_rn	exon	78766076	78766242	0.00344468983392152	+	.	gene_id "ENSRNOG00000025848"; transcript_id "ENSRNOG00000025848_tx_109"; exon_id "4_78766076_78766242_+"; exonnum "68"; txlen "14949";
4	ENSEMBL114_rn	exon	78766076	78766242	0.0033650671098929	+	.	gene_id "ENSRNOG00000025848"; transcript_id "ENSRNOG00000025848_tx_110"; exon_id "4_78766076_78766242_+"; exonnum "35"; txlen "9206";
4	ENSEMBL114_rn	exon	78766076	78766242	0.00293381422859291	+	.	gene_id "ENSRNOG00000025848"; transcript_id "ENSRNOG00000025848_tx_113"; exon_id "4_78766076_78766242_+"; exonnum "61"; txlen "10077";
4	ENSEMBL114_rn	exon	78766076	78766242	0.00293381422859291	+	.	gene_id "ENSRNOG00000025848"; transcript_id "ENSRNOG00000025848_tx_114"; exon_id "4_78766076_78766242_+"; exonnum "62"; txlen "10334";
4	ENSEMBL114_rn	exon	78766076	78766242	0.00293381422859291	+	.	gene_id "ENSRNOG00000025848"; transcript_id "ENSRNOG00000025848_tx_115"; exon_id "4_78766076_78766242_+"; exonnum "60"; txlen "9827";
4	ENSEMBL114_rn	exon	78766076	78766242	0.00293381422859291	+	.	gene_id "ENSRNOG00000025848"; transcript_id "ENSRNOG00000025848_tx_116"; exon_id "4_78766076_78766242_+"; exonnum "62"; txlen "10340";
4	ENSEMBL114_rn	exon	78766076	78766242	0.00293381422859291	+	.	gene_id "ENSRNOG00000025848"; transcript_id "ENSRNOG00000025848_tx_117"; exon_id "4_78766076_78766242_+"; exonnum "59"; txlen "9741";
4	ENSEMBL114_rn	exon	78766076	78766242	0.00293381422859291	+	.	gene_id "ENSRNOG00000025848"; transcript_id "ENSRNOG00000025848_tx_118"; exon_id "4_78766076_78766242_+"; exonnum "60"; txlen "9998";
4	ENSEMBL114_rn	exon	78766076	78766242	0.00293381422859291	+	.	gene_id "ENSRNOG00000025848"; transcript_id "ENSRNOG00000025848_tx_119"; exon_id "4_78766076_78766242_+"; exonnum "60"; txlen "10004";
4	ENSEMBL114_rn	exon	78766076	78766242	0.00293381422859291	+	.	gene_id "ENSRNOG00000025848"; transcript_id "ENSRNOG00000025848_tx_120"; exon_id "4_78766076_78766242_+"; exonnum "59"; txlen "9703";
4	ENSEMBL114_rn	exon	78766076	78766242	0.00293381422859291	+	.	gene_id "ENSRNOG00000025848"; transcript_id "ENSRNOG00000025848_tx_121"; exon_id "4_78766076_78766242_+"; exonnum "60"; txlen "9959";
4	ENSEMBL114_rn	exon	78766076	78766242	0.00293381422859291	+	.	gene_id "ENSRNOG00000025848"; transcript_id "ENSRNOG00000025848_tx_122"; exon_id "4_78766076_78766242_+"; exonnum "61"; txlen "10216";
4	ENSEMBL114_rn	exon	78766076	78766242	0.00293381422859291	+	.	gene_id "ENSRNOG00000025848"; transcript_id "ENSRNOG00000025848_tx_123"; exon_id "4_78766076_78766242_+"; exonnum "59"; txlen "9880";
4	ENSEMBL114_rn	exon	78766076	78766242	0.00292083591365113	+	.	gene_id "ENSRNOG00000025848"; transcript_id "ENSRNOG00000025848_tx_124"; exon_id "4_78766076_78766242_+"; exonnum "74"; txlen "15767";
4	ENSEMBL114_rn	exon	78766076	78766242	0.00273994963454865	+	.	gene_id "ENSRNOG00000025848"; transcript_id "ENSRNOG00000025848_tx_129"; exon_id "4_78766076_78766242_+"; exonnum "65"; txlen "14492";
4	ENSEMBL114_rn	exon	78766076	78766242	0.00229001747813787	+	.	gene_id "ENSRNOG00000025848"; transcript_id "ENSRNOG00000025848_tx_138"; exon_id "4_78766076_78766242_+"; exonnum "40"; txlen "6235";
4	ENSEMBL114_rn	exon	78766076	78766242	0.00227016252651609	+	.	gene_id "ENSRNOG00000025848"; transcript_id "ENSRNOG00000025848_tx_139"; exon_id "4_78766076_78766242_+"; exonnum "68"; txlen "14982";
4	ENSEMBL114_rn	exon	78766076	78766242	0.00227016252651609	+	.	gene_id "ENSRNOG00000025848"; transcript_id "ENSRNOG00000025848_tx_140"; exon_id "4_78766076_78766242_+"; exonnum "68"; txlen "14988";
4	ENSEMBL114_rn	exon	78766076	78766242	0.00227016252651609	+	.	gene_id "ENSRNOG00000025848"; transcript_id "ENSRNOG00000025848_tx_141"; exon_id "4_78766076_78766242_+"; exonnum "67"; txlen "14823";
4	ENSEMBL114_rn	exon	78766076	78766242	0.00227016252651609	+	.	gene_id "ENSRNOG00000025848"; transcript_id "ENSRNOG00000025848_tx_142"; exon_id "4_78766076_78766242_+"; exonnum "67"; txlen "14829";
4	ENSEMBL114_rn	exon	78766076	78766242	0.00227016252651609	+	.	gene_id "ENSRNOG00000025848"; transcript_id "ENSRNOG00000025848_tx_143"; exon_id "4_78766076_78766242_+"; exonnum "66"; txlen "14743";
4	ENSEMBL114_rn	exon	78766076	78766242	0.00227016252651609	+	.	gene_id "ENSRNOG00000025848"; transcript_id "ENSRNOG00000025848_tx_144"; exon_id "4_78766076_78766242_+"; exonnum "66"; txlen "14749";
4	ENSEMBL114_rn	exon	78766076	78766242	0.00222244488238997	+	.	gene_id "ENSRNOG00000025848"; transcript_id "ENSRNOG00000025848_tx_146"; exon_id "4_78766076_78766242_+"; exonnum "62"; txlen "13799";
4	ENSEMBL114_rn	exon	78766076	78766242	0.00222244488238997	+	.	gene_id "ENSRNOG00000025848"; transcript_id "ENSRNOG00000025848_tx_147"; exon_id "4_78766076_78766242_+"; exonnum "62"; txlen "13805";
4	ENSEMBL114_rn	exon	78766076	78766242	0.00222244488238997	+	.	gene_id "ENSRNOG00000025848"; transcript_id "ENSRNOG00000025848_tx_148"; exon_id "4_78766076_78766242_+"; exonnum "62"; txlen "13936";
4	ENSEMBL114_rn	exon	78766076	78766242	0.00222244488238997	+	.	gene_id "ENSRNOG00000025848"; transcript_id "ENSRNOG00000025848_tx_149"; exon_id "4_78766076_78766242_+"; exonnum "61"; txlen "13648";
4	ENSEMBL114_rn	exon	78766076	78766242	0.00222244488238997	+	.	gene_id "ENSRNOG00000025848"; transcript_id "ENSRNOG00000025848_tx_150"; exon_id "4_78766076_78766242_+"; exonnum "62"; txlen "13942";
4	ENSEMBL114_rn	exon	78766076	78766242	0.00222244488238997	+	.	gene_id "ENSRNOG00000025848"; transcript_id "ENSRNOG00000025848_tx_151"; exon_id "4_78766076_78766242_+"; exonnum "61"; txlen "13654";
4	ENSEMBL114_rn	exon	78766076	78766242	0.00222244488238997	+	.	gene_id "ENSRNOG00000025848"; transcript_id "ENSRNOG00000025848_tx_152"; exon_id "4_78766076_78766242_+"; exonnum "61"; txlen "13785";
4	ENSEMBL114_rn	exon	78766076	78766242	0.00222244488238997	+	.	gene_id "ENSRNOG00000025848"; transcript_id "ENSRNOG00000025848_tx_153"; exon_id "4_78766076_78766242_+"; exonnum "61"; txlen "13791";
4	ENSEMBL114_rn	exon	78766076	78766242	0.00222244488238997	+	.	gene_id "ENSRNOG00000025848"; transcript_id "ENSRNOG00000025848_tx_154"; exon_id "4_78766076_78766242_+"; exonnum "61"; txlen "13681";
4	ENSEMBL114_rn	exon	78766076	78766242	0.00222244488238997	+	.	gene_id "ENSRNOG00000025848"; transcript_id "ENSRNOG00000025848_tx_155"; exon_id "4_78766076_78766242_+"; exonnum "61"; txlen "13818";
4	ENSEMBL114_rn	exon	78766076	78766242	0.00222244488238997	+	.	gene_id "ENSRNOG00000025848"; transcript_id "ENSRNOG00000025848_tx_156"; exon_id "4_78766076_78766242_+"; exonnum "61"; txlen "13687";
4	ENSEMBL114_rn	exon	78766076	78766242	0.00222244488238997	+	.	gene_id "ENSRNOG00000025848"; transcript_id "ENSRNOG00000025848_tx_157"; exon_id "4_78766076_78766242_+"; exonnum "60"; txlen "13530";
4	ENSEMBL114_rn	exon	78766076	78766242	0.00222244488238997	+	.	gene_id "ENSRNOG00000025848"; transcript_id "ENSRNOG00000025848_tx_158"; exon_id "4_78766076_78766242_+"; exonnum "61"; txlen "13824";
4	ENSEMBL114_rn	exon	78766076	78766242	0.00222244488238997	+	.	gene_id "ENSRNOG00000025848"; transcript_id "ENSRNOG00000025848_tx_159"; exon_id "4_78766076_78766242_+"; exonnum "60"; txlen "13536";
4	ENSEMBL114_rn	exon	78766076	78766242	0.00222244488238997	+	.	gene_id "ENSRNOG00000025848"; transcript_id "ENSRNOG00000025848_tx_160"; exon_id "4_78766076_78766242_+"; exonnum "60"; txlen "13667";
4	ENSEMBL114_rn	exon	78766076	78766242	0.00222244488238997	+	.	gene_id "ENSRNOG00000025848"; transcript_id "ENSRNOG00000025848_tx_161"; exon_id "4_78766076_78766242_+"; exonnum "60"; txlen "13673";
4	ENSEMBL114_rn	exon	78766076	78766242	0.00220036067144468	+	.	gene_id "ENSRNOG00000025848"; transcript_id "ENSRNOG00000025848_tx_162"; exon_id "4_78766076_78766242_+"; exonnum "61"; txlen "9986";
4	ENSEMBL114_rn	exon	78766076	78766242	0.00220036067144468	+	.	gene_id "ENSRNOG00000025848"; transcript_id "ENSRNOG00000025848_tx_163"; exon_id "4_78766076_78766242_+"; exonnum "61"; txlen "9992";
4	ENSEMBL114_rn	exon	78766076	78766242	0.00220036067144468	+	.	gene_id "ENSRNOG00000025848"; transcript_id "ENSRNOG00000025848_tx_164"; exon_id "4_78766076_78766242_+"; exonnum "62"; txlen "10243";
4	ENSEMBL114_rn	exon	78766076	78766242	0.00220036067144468	+	.	gene_id "ENSRNOG00000025848"; transcript_id "ENSRNOG00000025848_tx_165"; exon_id "4_78766076_78766242_+"; exonnum "62"; txlen "10249";
4	ENSEMBL114_rn	exon	78766076	78766242	0.00220036067144468	+	.	gene_id "ENSRNOG00000025848"; transcript_id "ENSRNOG00000025848_tx_166"; exon_id "4_78766076_78766242_+"; exonnum "60"; txlen "9906";
4	ENSEMBL114_rn	exon	78766076	78766242	0.00220036067144468	+	.	gene_id "ENSRNOG00000025848"; transcript_id "ENSRNOG00000025848_tx_167"; exon_id "4_78766076_78766242_+"; exonnum "59"; txlen "9650";
4	ENSEMBL114_rn	exon	78766076	78766242	0.00220036067144468	+	.	gene_id "ENSRNOG00000025848"; transcript_id "ENSRNOG00000025848_tx_168"; exon_id "4_78766076_78766242_+"; exonnum "61"; txlen "10163";
4	ENSEMBL114_rn	exon	78766076	78766242	0.00220036067144468	+	.	gene_id "ENSRNOG00000025848"; transcript_id "ENSRNOG00000025848_tx_169"; exon_id "4_78766076_78766242_+"; exonnum "60"; txlen "9907";
4	ENSEMBL114_rn	exon	78766076	78766242	0.023839374857309	+	.	gene_id "ENSRNOG00000025848"; transcript_id "ENSRNOG00000025848_tx_17"; exon_id "4_78766076_78766242_+"; exonnum "20"; txlen "7437";
4	ENSEMBL114_rn	exon	78766076	78766242	0.00220036067144468	+	.	gene_id "ENSRNOG00000025848"; transcript_id "ENSRNOG00000025848_tx_170"; exon_id "4_78766076_78766242_+"; exonnum "60"; txlen "9913";
4	ENSEMBL114_rn	exon	78766076	78766242	0.00220036067144468	+	.	gene_id "ENSRNOG00000025848"; transcript_id "ENSRNOG00000025848_tx_171"; exon_id "4_78766076_78766242_+"; exonnum "59"; txlen "9827";
4	ENSEMBL114_rn	exon	78766076	78766242	0.00220036067144468	+	.	gene_id "ENSRNOG00000025848"; transcript_id "ENSRNOG00000025848_tx_172"; exon_id "4_78766076_78766242_+"; exonnum "60"; txlen "9868";
4	ENSEMBL114_rn	exon	78766076	78766242	0.00220036067144468	+	.	gene_id "ENSRNOG00000025848"; transcript_id "ENSRNOG00000025848_tx_173"; exon_id "4_78766076_78766242_+"; exonnum "61"; txlen "10125";
4	ENSEMBL114_rn	exon	78766076	78766242	0.00220036067144468	+	.	gene_id "ENSRNOG00000025848"; transcript_id "ENSRNOG00000025848_tx_174"; exon_id "4_78766076_78766242_+"; exonnum "61"; txlen "10131";
4	ENSEMBL114_rn	exon	78766076	78766242	0.00220036067144468	+	.	gene_id "ENSRNOG00000025848"; transcript_id "ENSRNOG00000025848_tx_175"; exon_id "4_78766076_78766242_+"; exonnum "60"; txlen "10045";
4	ENSEMBL114_rn	exon	78766076	78766242	0.00220036067144468	+	.	gene_id "ENSRNOG00000025848"; transcript_id "ENSRNOG00000025848_tx_176"; exon_id "4_78766076_78766242_+"; exonnum "59"; txlen "9789";
4	ENSEMBL114_rn	exon	78766076	78766242	0.00201891025703585	+	.	gene_id "ENSRNOG00000025848"; transcript_id "ENSRNOG00000025848_tx_179"; exon_id "4_78766076_78766242_+"; exonnum "66"; txlen "14474";
4	ENSEMBL114_rn	exon	78766076	78766242	0.00201891025703585	+	.	gene_id "ENSRNOG00000025848"; transcript_id "ENSRNOG00000025848_tx_180"; exon_id "4_78766076_78766242_+"; exonnum "65"; txlen "14270";
4	ENSEMBL114_rn	exon	78766076	78766242	0.00194819674783273	+	.	gene_id "ENSRNOG00000025848"; transcript_id "ENSRNOG00000025848_tx_185"; exon_id "4_78766076_78766242_+"; exonnum "31"; txlen "8761";
4	ENSEMBL114_rn	exon	78766076	78766242	0.00194819674783273	+	.	gene_id "ENSRNOG00000025848"; transcript_id "ENSRNOG00000025848_tx_186"; exon_id "4_78766076_78766242_+"; exonnum "32"; txlen "8887";
4	ENSEMBL114_rn	exon	78766076	78766242	0.00194819674783273	+	.	gene_id "ENSRNOG00000025848"; transcript_id "ENSRNOG00000025848_tx_187"; exon_id "4_78766076_78766242_+"; exonnum "33"; txlen "9097";
4	ENSEMBL114_rn	exon	78766076	78766242	0.0184527116341957	+	.	gene_id "ENSRNOG00000025848"; transcript_id "ENSRNOG00000025848_tx_19"; exon_id "4_78766076_78766242_+"; exonnum "20"; txlen "7341";
4	ENSEMBL114_rn	exon	78766076	78766242	0.00188163262918369	+	.	gene_id "ENSRNOG00000025848"; transcript_id "ENSRNOG00000025848_tx_192"; exon_id "4_78766076_78766242_+"; exonnum "51"; txlen "8197";
4	ENSEMBL114_rn	exon	78766076	78766242	0.00178099750832386	+	.	gene_id "ENSRNOG00000025848"; transcript_id "ENSRNOG00000025848_tx_196"; exon_id "4_78766076_78766242_+"; exonnum "73"; txlen "15649";
4	ENSEMBL114_rn	exon	78766076	78766242	0.00178099750832386	+	.	gene_id "ENSRNOG00000025848"; transcript_id "ENSRNOG00000025848_tx_197"; exon_id "4_78766076_78766242_+"; exonnum "73"; txlen "15655";
4	ENSEMBL114_rn	exon	78766076	78766242	0.00167453477811055	+	.	gene_id "ENSRNOG00000025848"; transcript_id "ENSRNOG00000025848_tx_203"; exon_id "4_78766076_78766242_+"; exonnum "69"; txlen "15031";
4	ENSEMBL114_rn	exon	78766076	78766242	0.00167453477811055	+	.	gene_id "ENSRNOG00000025848"; transcript_id "ENSRNOG00000025848_tx_204"; exon_id "4_78766076_78766242_+"; exonnum "69"; txlen "15037";
4	ENSEMBL114_rn	exon	78766076	78766242	0.00159397915731769	+	.	gene_id "ENSRNOG00000025848"; transcript_id "ENSRNOG00000025848_tx_209"; exon_id "4_78766076_78766242_+"; exonnum "32"; txlen "8819";
4	ENSEMBL114_rn	exon	78766076	78766242	0.017737568686815	+	.	gene_id "ENSRNOG00000025848"; transcript_id "ENSRNOG00000025848_tx_21"; exon_id "4_78766076_78766242_+"; exonnum "35"; txlen "9215";
4	ENSEMBL114_rn	exon	78766076	78766242	0.00159397915731769	+	.	gene_id "ENSRNOG00000025848"; transcript_id "ENSRNOG00000025848_tx_210"; exon_id "4_78766076_78766242_+"; exonnum "33"; txlen "8945";
4	ENSEMBL114_rn	exon	78766076	78766242	0.00159397915731769	+	.	gene_id "ENSRNOG00000025848"; transcript_id "ENSRNOG00000025848_tx_211"; exon_id "4_78766076_78766242_+"; exonnum "34"; txlen "9155";
4	ENSEMBL114_rn	exon	78766076	78766242	0.00159397915731769	+	.	gene_id "ENSRNOG00000025848"; transcript_id "ENSRNOG00000025848_tx_212"; exon_id "4_78766076_78766242_+"; exonnum "35"; txlen "9281";
4	ENSEMBL114_rn	exon	78766076	78766242	0.017737568686815	+	.	gene_id "ENSRNOG00000025848"; transcript_id "ENSRNOG00000025848_tx_22"; exon_id "4_78766076_78766242_+"; exonnum "33"; txlen "8879";
4	ENSEMBL114_rn	exon	78766076	78766242	0.00142535941980722	+	.	gene_id "ENSRNOG00000025848"; transcript_id "ENSRNOG00000025848_tx_220"; exon_id "4_78766076_78766242_+"; exonnum "37"; txlen "5745";
4	ENSEMBL114_rn	exon	78766076	78766242	0.00138917805649261	+	.	gene_id "ENSRNOG00000025848"; transcript_id "ENSRNOG00000025848_tx_221"; exon_id "4_78766076_78766242_+"; exonnum "73"; txlen "15635";
4	ENSEMBL114_rn	exon	78766076	78766242	0.00138917805649261	+	.	gene_id "ENSRNOG00000025848"; transcript_id "ENSRNOG00000025848_tx_222"; exon_id "4_78766076_78766242_+"; exonnum "73"; txlen "15641";
4	ENSEMBL114_rn	exon	78766076	78766242	0.00138917805649261	+	.	gene_id "ENSRNOG00000025848"; transcript_id "ENSRNOG00000025848_tx_223"; exon_id "4_78766076_78766242_+"; exonnum "72"; txlen "15517";
4	ENSEMBL114_rn	exon	78766076	78766242	0.00138917805649261	+	.	gene_id "ENSRNOG00000025848"; transcript_id "ENSRNOG00000025848_tx_224"; exon_id "4_78766076_78766242_+"; exonnum "72"; txlen "15523";
4	ENSEMBL114_rn	exon	78766076	78766242	0.00129641402176301	+	.	gene_id "ENSRNOG00000025848"; transcript_id "ENSRNOG00000025848_tx_229"; exon_id "4_78766076_78766242_+"; exonnum "67"; txlen "14801";
4	ENSEMBL114_rn	exon	78766076	78766242	0.017737568686815	+	.	gene_id "ENSRNOG00000025848"; transcript_id "ENSRNOG00000025848_tx_23"; exon_id "4_78766076_78766242_+"; exonnum "35"; txlen "9221";
4	ENSEMBL114_rn	exon	78766076	78766242	0.00129641402176301	+	.	gene_id "ENSRNOG00000025848"; transcript_id "ENSRNOG00000025848_tx_230"; exon_id "4_78766076_78766242_+"; exonnum "69"; txlen "15137";
4	ENSEMBL114_rn	exon	78766076	78766242	0.00129641402176301	+	.	gene_id "ENSRNOG00000025848"; transcript_id "ENSRNOG00000025848_tx_231"; exon_id "4_78766076_78766242_+"; exonnum "69"; txlen "15143";
4	ENSEMBL114_rn	exon	78766076	78766242	0.00129641402176301	+	.	gene_id "ENSRNOG00000025848"; transcript_id "ENSRNOG00000025848_tx_232"; exon_id "4_78766076_78766242_+"; exonnum "68"; txlen "15005";
4	ENSEMBL114_rn	exon	78766076	78766242	0.00129641402176301	+	.	gene_id "ENSRNOG00000025848"; transcript_id "ENSRNOG00000025848_tx_233"; exon_id "4_78766076_78766242_+"; exonnum "68"; txlen "15011";
4	ENSEMBL114_rn	exon	78766076	78766242	0.00129641402176301	+	.	gene_id "ENSRNOG00000025848"; transcript_id "ENSRNOG00000025848_tx_234"; exon_id "4_78766076_78766242_+"; exonnum "68"; txlen "15019";
4	ENSEMBL114_rn	exon	78766076	78766242	0.017737568686815	+	.	gene_id "ENSRNOG00000025848"; transcript_id "ENSRNOG00000025848_tx_24"; exon_id "4_78766076_78766242_+"; exonnum "33"; txlen "8885";
4	ENSEMBL114_rn	exon	78766076	78766242	0.0773375022991017	+	.	gene_id "ENSRNOG00000025848"; transcript_id "ENSRNOG00000025848_tx_3"; exon_id "4_78766076_78766242_+"; exonnum "21"; txlen "7569";
4	ENSEMBL114_rn	exon	78766076	78766242	0.0121708103970937	+	.	gene_id "ENSRNOG00000025848"; transcript_id "ENSRNOG00000025848_tx_30"; exon_id "4_78766076_78766242_+"; exonnum "75"; txlen "16115";
4	ENSEMBL114_rn	exon	78766076	78766242	0.0121708103970937	+	.	gene_id "ENSRNOG00000025848"; transcript_id "ENSRNOG00000025848_tx_31"; exon_id "4_78766076_78766242_+"; exonnum "73"; txlen "15779";
4	ENSEMBL114_rn	exon	78766076	78766242	0.0118530393727465	+	.	gene_id "ENSRNOG00000025848"; transcript_id "ENSRNOG00000025848_tx_38"; exon_id "4_78766076_78766242_+"; exonnum "63"; txlen "14056";
4	ENSEMBL114_rn	exon	78766076	78766242	0.0118530393727465	+	.	gene_id "ENSRNOG00000025848"; transcript_id "ENSRNOG00000025848_tx_39"; exon_id "4_78766076_78766242_+"; exonnum "63"; txlen "14193";
4	ENSEMBL114_rn	exon	78766076	78766242	0.0100010019707549	+	.	gene_id "ENSRNOG00000025848"; transcript_id "ENSRNOG00000025848_tx_40"; exon_id "4_78766076_78766242_+"; exonnum "62"; txlen "13938";
4	ENSEMBL114_rn	exon	78766076	78766242	0.0100010019707549	+	.	gene_id "ENSRNOG00000025848"; transcript_id "ENSRNOG00000025848_tx_41"; exon_id "4_78766076_78766242_+"; exonnum "62"; txlen "14075";
4	ENSEMBL114_rn	exon	78766076	78766242	0.00777855708836488	+	.	gene_id "ENSRNOG00000025848"; transcript_id "ENSRNOG00000025848_tx_49"; exon_id "4_78766076_78766242_+"; exonnum "63"; txlen "14062";
4	ENSEMBL114_rn	exon	78766076	78766242	0.00777855708836488	+	.	gene_id "ENSRNOG00000025848"; transcript_id "ENSRNOG00000025848_tx_50"; exon_id "4_78766076_78766242_+"; exonnum "63"; txlen "14199";
4	ENSEMBL114_rn	exon	78766076	78766242	0.00777855708836488	+	.	gene_id "ENSRNOG00000025848"; transcript_id "ENSRNOG00000025848_tx_51"; exon_id "4_78766076_78766242_+"; exonnum "62"; txlen "13944";
4	ENSEMBL114_rn	exon	78766076	78766242	0.00777855708836488	+	.	gene_id "ENSRNOG00000025848"; transcript_id "ENSRNOG00000025848_tx_52"; exon_id "4_78766076_78766242_+"; exonnum "62"; txlen "14081";
4	ENSEMBL114_rn	exon	78766076	78766242	0.0058513511524489	+	.	gene_id "ENSRNOG00000025848"; transcript_id "ENSRNOG00000025848_tx_65"; exon_id "4_78766076_78766242_+"; exonnum "74"; txlen "15956";
4	ENSEMBL114_rn	exon	78766076	78766242	0.0058513511524489	+	.	gene_id "ENSRNOG00000025848"; transcript_id "ENSRNOG00000025848_tx_66"; exon_id "4_78766076_78766242_+"; exonnum "72"; txlen "15620";
4	ENSEMBL114_rn	exon	78766076	78766242	0.0246595467109379	+	.	gene_id "ENSRNOG00000025848"; transcript_id "ENSRNOG00000025848_tx_7"; exon_id "4_78766076_78766242_+"; exonnum "36"; txlen "9347";
4	ENSEMBL114_rn	exon	78766076	78766242	0.00546483171054026	+	.	gene_id "ENSRNOG00000025848"; transcript_id "ENSRNOG00000025848_tx_73"; exon_id "4_78766076_78766242_+"; exonnum "32"; txlen "7659";
4	ENSEMBL114_rn	exon	78766076	78766242	0.00546483171054026	+	.	gene_id "ENSRNOG00000025848"; transcript_id "ENSRNOG00000025848_tx_74"; exon_id "4_78766076_78766242_+"; exonnum "32"; txlen "7745";
4	ENSEMBL114_rn	exon	78766076	78766242	0.00546483171054026	+	.	gene_id "ENSRNOG00000025848"; transcript_id "ENSRNOG00000025848_tx_75"; exon_id "4_78766076_78766242_+"; exonnum "32"; txlen "7542";
4	ENSEMBL114_rn	exon	78766076	78766242	0.0246595467109379	+	.	gene_id "ENSRNOG00000025848"; transcript_id "ENSRNOG00000025848_tx_8"; exon_id "4_78766076_78766242_+"; exonnum "34"; txlen "9011";
4	ENSEMBL114_rn	exon	78766076	78766242	0.00491868547411819	+	.	gene_id "ENSRNOG00000025848"; transcript_id "ENSRNOG00000025848_tx_80"; exon_id "4_78766076_78766242_+"; exonnum "67"; txlen "14869";
4	ENSEMBL114_rn	exon	78766076	78766242	0.00491868547411819	+	.	gene_id "ENSRNOG00000025848"; transcript_id "ENSRNOG00000025848_tx_81"; exon_id "4_78766076_78766242_+"; exonnum "67"; txlen "14875";
4	ENSEMBL114_rn	exon	78766076	78766242	0.00407448228438161	+	.	gene_id "ENSRNOG00000025848"; transcript_id "ENSRNOG00000025848_tx_84"; exon_id "4_78766076_78766242_+"; exonnum "62"; txlen "13905";
4	ENSEMBL114_rn	exon	78766076	78766242	0.00407448228438161	+	.	gene_id "ENSRNOG00000025848"; transcript_id "ENSRNOG00000025848_tx_85"; exon_id "4_78766076_78766242_+"; exonnum "62"; txlen "14042";
4	ENSEMBL114_rn	exon	78766076	78766242	0.00407448228438161	+	.	gene_id "ENSRNOG00000025848"; transcript_id "ENSRNOG00000025848_tx_86"; exon_id "4_78766076_78766242_+"; exonnum "62"; txlen "13911";
4	ENSEMBL114_rn	exon	78766076	78766242	0.00407448228438161	+	.	gene_id "ENSRNOG00000025848"; transcript_id "ENSRNOG00000025848_tx_87"; exon_id "4_78766076_78766242_+"; exonnum "62"; txlen "14048";
4	ENSEMBL114_rn	exon	78766076	78766242	0.00407448228438161	+	.	gene_id "ENSRNOG00000025848"; transcript_id "ENSRNOG00000025848_tx_88"; exon_id "4_78766076_78766242_+"; exonnum "61"; txlen "13787";
4	ENSEMBL114_rn	exon	78766076	78766242	0.00407448228438161	+	.	gene_id "ENSRNOG00000025848"; transcript_id "ENSRNOG00000025848_tx_89"; exon_id "4_78766076_78766242_+"; exonnum "61"; txlen "13793";
4	ENSEMBL114_rn	exon	78766076	78766242	0.0246595467109379	+	.	gene_id "ENSRNOG00000025848"; transcript_id "ENSRNOG00000025848_tx_9"; exon_id "4_78766076_78766242_+"; exonnum "36"; txlen "9353";
4	ENSEMBL114_rn	exon	78766076	78766242	0.00407448228438161	+	.	gene_id "ENSRNOG00000025848"; transcript_id "ENSRNOG00000025848_tx_90"; exon_id "4_78766076_78766242_+"; exonnum "61"; txlen "13924";
4	ENSEMBL114_rn	exon	78766076	78766242	0.00407448228438161	+	.	gene_id "ENSRNOG00000025848"; transcript_id "ENSRNOG00000025848_tx_91"; exon_id "4_78766076_78766242_+"; exonnum "61"; txlen "13930";
4	ENSEMBL114_rn	exon	78766076	78766242	0.00399412841288737	+	.	gene_id "ENSRNOG00000025848"; transcript_id "ENSRNOG00000025848_tx_93"; exon_id "4_78766076_78766242_+"; exonnum "16"; txlen "6602";
4	ensembl	exon	78767085	78767245	0	+	.	gene_id "ENSRNOG00000025848"; gene_version "6"; transcript_id "ENSRNOT00000152821"; transcript_version "1"; exon_number "75"; gene_name "Sspo"; gene_source "ensembl"; gene_biotype "protein_coding"; transcript_name "Sspo-202"; transcript_source "ensembl"; transcript_biotype "protein_coding"; exon_id "ENSRNOE00000212793"; exon_version "1"; tag "Ensembl_canonical";
4	ensembl	CDS	78767085	78767245	0	+	0	gene_id "ENSRNOG00000025848"; gene_version "6"; transcript_id "ENSRNOT00000152821"; transcript_version "1"; exon_number "75"; gene_name "Sspo"; gene_source "ensembl"; gene_biotype "protein_coding"; transcript_name "Sspo-202"; transcript_source "ensembl"; transcript_biotype "protein_coding"; protein_id "ENSRNOP00000108533"; protein_version "1"; tag "Ensembl_canonical";
4	ensembl	exon	78767085	78767245	0	+	.	gene_id "ENSRNOG00000025848"; gene_version "6"; transcript_id "ENSRNOT00000035906"; transcript_version "5"; exon_number "76"; gene_name "Sspo"; gene_source "ensembl"; gene_biotype "protein_coding"; transcript_name "Sspo-201"; transcript_source "ensembl"; transcript_biotype "protein_coding"; exon_id "ENSRNOE00000212793"; exon_version "1";
4	ensembl	CDS	78767085	78767245	0	+	0	gene_id "ENSRNOG00000025848"; gene_version "6"; transcript_id "ENSRNOT00000035906"; transcript_version "5"; exon_number "76"; gene_name "Sspo"; gene_source "ensembl"; gene_biotype "protein_coding"; transcript_name "Sspo-201"; transcript_source "ensembl"; transcript_biotype "protein_coding"; protein_id "ENSRNOP00000037189"; protein_version "2";
4	ENSEMBL114_rn	exon	78767085	78767245	0.0894976030570806	+	.	gene_id "ENSRNOG00000025848"; transcript_id "ENSRNOG00000025848_tx_1"; exon_id "4_78767085_78767245_+"; exonnum "22"; txlen "7473";
4	ENSEMBL114_rn	exon	78767085	78767245	0.0246595467109379	+	.	gene_id "ENSRNOG00000025848"; transcript_id "ENSRNOG00000025848_tx_10"; exon_id "4_78767085_78767245_+"; exonnum "35"; txlen "9017";
4	ENSEMBL114_rn	exon	78767085	78767245	0.00344468983392152	+	.	gene_id "ENSRNOG00000025848"; transcript_id "ENSRNOG00000025848_tx_109"; exon_id "4_78767085_78767245_+"; exonnum "69"; txlen "14949";
4	ENSEMBL114_rn	exon	78767085	78767245	0.0033650671098929	+	.	gene_id "ENSRNOG00000025848"; transcript_id "ENSRNOG00000025848_tx_110"; exon_id "4_78767085_78767245_+"; exonnum "36"; txlen "9206";
4	ENSEMBL114_rn	exon	78767085	78767245	0.00293381422859291	+	.	gene_id "ENSRNOG00000025848"; transcript_id "ENSRNOG00000025848_tx_113"; exon_id "4_78767085_78767245_+"; exonnum "62"; txlen "10077";
4	ENSEMBL114_rn	exon	78767085	78767245	0.00293381422859291	+	.	gene_id "ENSRNOG00000025848"; transcript_id "ENSRNOG00000025848_tx_114"; exon_id "4_78767085_78767245_+"; exonnum "63"; txlen "10334";
4	ENSEMBL114_rn	exon	78767085	78767245	0.00293381422859291	+	.	gene_id "ENSRNOG00000025848"; transcript_id "ENSRNOG00000025848_tx_115"; exon_id "4_78767085_78767245_+"; exonnum "61"; txlen "9827";
4	ENSEMBL114_rn	exon	78767085	78767245	0.00293381422859291	+	.	gene_id "ENSRNOG00000025848"; transcript_id "ENSRNOG00000025848_tx_116"; exon_id "4_78767085_78767245_+"; exonnum "63"; txlen "10340";
4	ENSEMBL114_rn	exon	78767085	78767245	0.00293381422859291	+	.	gene_id "ENSRNOG00000025848"; transcript_id "ENSRNOG00000025848_tx_117"; exon_id "4_78767085_78767245_+"; exonnum "60"; txlen "9741";
4	ENSEMBL114_rn	exon	78767085	78767245	0.00293381422859291	+	.	gene_id "ENSRNOG00000025848"; transcript_id "ENSRNOG00000025848_tx_118"; exon_id "4_78767085_78767245_+"; exonnum "61"; txlen "9998";
4	ENSEMBL114_rn	exon	78767085	78767245	0.00293381422859291	+	.	gene_id "ENSRNOG00000025848"; transcript_id "ENSRNOG00000025848_tx_119"; exon_id "4_78767085_78767245_+"; exonnum "61"; txlen "10004";
4	ENSEMBL114_rn	exon	78767085	78767245	0.00293381422859291	+	.	gene_id "ENSRNOG00000025848"; transcript_id "ENSRNOG00000025848_tx_120"; exon_id "4_78767085_78767245_+"; exonnum "60"; txlen "9703";
4	ENSEMBL114_rn	exon	78767085	78767245	0.00293381422859291	+	.	gene_id "ENSRNOG00000025848"; transcript_id "ENSRNOG00000025848_tx_121"; exon_id "4_78767085_78767245_+"; exonnum "61"; txlen "9959";
4	ENSEMBL114_rn	exon	78767085	78767245	0.00293381422859291	+	.	gene_id "ENSRNOG00000025848"; transcript_id "ENSRNOG00000025848_tx_122"; exon_id "4_78767085_78767245_+"; exonnum "62"; txlen "10216";
4	ENSEMBL114_rn	exon	78767085	78767245	0.00293381422859291	+	.	gene_id "ENSRNOG00000025848"; transcript_id "ENSRNOG00000025848_tx_123"; exon_id "4_78767085_78767245_+"; exonnum "60"; txlen "9880";
4	ENSEMBL114_rn	exon	78767085	78767245	0.00292083591365113	+	.	gene_id "ENSRNOG00000025848"; transcript_id "ENSRNOG00000025848_tx_124"; exon_id "4_78767085_78767245_+"; exonnum "75"; txlen "15767";
4	ENSEMBL114_rn	exon	78767085	78767245	0.00273994963454865	+	.	gene_id "ENSRNOG00000025848"; transcript_id "ENSRNOG00000025848_tx_129"; exon_id "4_78767085_78767245_+"; exonnum "66"; txlen "14492";
4	ENSEMBL114_rn	exon	78767085	78767245	0.00229001747813787	+	.	gene_id "ENSRNOG00000025848"; transcript_id "ENSRNOG00000025848_tx_138"; exon_id "4_78767085_78767245_+"; exonnum "41"; txlen "6235";
4	ENSEMBL114_rn	exon	78767085	78767245	0.00227016252651609	+	.	gene_id "ENSRNOG00000025848"; transcript_id "ENSRNOG00000025848_tx_139"; exon_id "4_78767085_78767245_+"; exonnum "69"; txlen "14982";
4	ENSEMBL114_rn	exon	78767085	78767245	0.00227016252651609	+	.	gene_id "ENSRNOG00000025848"; transcript_id "ENSRNOG00000025848_tx_140"; exon_id "4_78767085_78767245_+"; exonnum "69"; txlen "14988";
4	ENSEMBL114_rn	exon	78767085	78767245	0.00227016252651609	+	.	gene_id "ENSRNOG00000025848"; transcript_id "ENSRNOG00000025848_tx_141"; exon_id "4_78767085_78767245_+"; exonnum "68"; txlen "14823";
4	ENSEMBL114_rn	exon	78767085	78767245	0.00227016252651609	+	.	gene_id "ENSRNOG00000025848"; transcript_id "ENSRNOG00000025848_tx_142"; exon_id "4_78767085_78767245_+"; exonnum "68"; txlen "14829";
4	ENSEMBL114_rn	exon	78767085	78767245	0.00227016252651609	+	.	gene_id "ENSRNOG00000025848"; transcript_id "ENSRNOG00000025848_tx_143"; exon_id "4_78767085_78767245_+"; exonnum "67"; txlen "14743";
4	ENSEMBL114_rn	exon	78767085	78767245	0.00227016252651609	+	.	gene_id "ENSRNOG00000025848"; transcript_id "ENSRNOG00000025848_tx_144"; exon_id "4_78767085_78767245_+"; exonnum "67"; txlen "14749";
4	ENSEMBL114_rn	exon	78767085	78767245	0.00222244488238997	+	.	gene_id "ENSRNOG00000025848"; transcript_id "ENSRNOG00000025848_tx_146"; exon_id "4_78767085_78767245_+"; exonnum "63"; txlen "13799";
4	ENSEMBL114_rn	exon	78767085	78767245	0.00222244488238997	+	.	gene_id "ENSRNOG00000025848"; transcript_id "ENSRNOG00000025848_tx_147"; exon_id "4_78767085_78767245_+"; exonnum "63"; txlen "13805";
4	ENSEMBL114_rn	exon	78767085	78767245	0.00222244488238997	+	.	gene_id "ENSRNOG00000025848"; transcript_id "ENSRNOG00000025848_tx_148"; exon_id "4_78767085_78767245_+"; exonnum "63"; txlen "13936";
4	ENSEMBL114_rn	exon	78767085	78767245	0.00222244488238997	+	.	gene_id "ENSRNOG00000025848"; transcript_id "ENSRNOG00000025848_tx_149"; exon_id "4_78767085_78767245_+"; exonnum "62"; txlen "13648";
4	ENSEMBL114_rn	exon	78767085	78767245	0.00222244488238997	+	.	gene_id "ENSRNOG00000025848"; transcript_id "ENSRNOG00000025848_tx_150"; exon_id "4_78767085_78767245_+"; exonnum "63"; txlen "13942";
4	ENSEMBL114_rn	exon	78767085	78767245	0.00222244488238997	+	.	gene_id "ENSRNOG00000025848"; transcript_id "ENSRNOG00000025848_tx_151"; exon_id "4_78767085_78767245_+"; exonnum "62"; txlen "13654";
4	ENSEMBL114_rn	exon	78767085	78767245	0.00222244488238997	+	.	gene_id "ENSRNOG00000025848"; transcript_id "ENSRNOG00000025848_tx_152"; exon_id "4_78767085_78767245_+"; exonnum "62"; txlen "13785";
4	ENSEMBL114_rn	exon	78767085	78767245	0.00222244488238997	+	.	gene_id "ENSRNOG00000025848"; transcript_id "ENSRNOG00000025848_tx_153"; exon_id "4_78767085_78767245_+"; exonnum "62"; txlen "13791";
4	ENSEMBL114_rn	exon	78767085	78767245	0.00222244488238997	+	.	gene_id "ENSRNOG00000025848"; transcript_id "ENSRNOG00000025848_tx_154"; exon_id "4_78767085_78767245_+"; exonnum "62"; txlen "13681";
4	ENSEMBL114_rn	exon	78767085	78767245	0.00222244488238997	+	.	gene_id "ENSRNOG00000025848"; transcript_id "ENSRNOG00000025848_tx_155"; exon_id "4_78767085_78767245_+"; exonnum "62"; txlen "13818";
4	ENSEMBL114_rn	exon	78767085	78767245	0.00222244488238997	+	.	gene_id "ENSRNOG00000025848"; transcript_id "ENSRNOG00000025848_tx_156"; exon_id "4_78767085_78767245_+"; exonnum "62"; txlen "13687";
4	ENSEMBL114_rn	exon	78767085	78767245	0.00222244488238997	+	.	gene_id "ENSRNOG00000025848"; transcript_id "ENSRNOG00000025848_tx_157"; exon_id "4_78767085_78767245_+"; exonnum "61"; txlen "13530";
4	ENSEMBL114_rn	exon	78767085	78767245	0.00222244488238997	+	.	gene_id "ENSRNOG00000025848"; transcript_id "ENSRNOG00000025848_tx_158"; exon_id "4_78767085_78767245_+"; exonnum "62"; txlen "13824";
4	ENSEMBL114_rn	exon	78767085	78767245	0.00222244488238997	+	.	gene_id "ENSRNOG00000025848"; transcript_id "ENSRNOG00000025848_tx_159"; exon_id "4_78767085_78767245_+"; exonnum "61"; txlen "13536";
4	ENSEMBL114_rn	exon	78767085	78767245	0.00222244488238997	+	.	gene_id "ENSRNOG00000025848"; transcript_id "ENSRNOG00000025848_tx_160"; exon_id "4_78767085_78767245_+"; exonnum "61"; txlen "13667";
4	ENSEMBL114_rn	exon	78767085	78767245	0.00222244488238997	+	.	gene_id "ENSRNOG00000025848"; transcript_id "ENSRNOG00000025848_tx_161"; exon_id "4_78767085_78767245_+"; exonnum "61"; txlen "13673";
4	ENSEMBL114_rn	exon	78767085	78767245	0.00220036067144468	+	.	gene_id "ENSRNOG00000025848"; transcript_id "ENSRNOG00000025848_tx_162"; exon_id "4_78767085_78767245_+"; exonnum "62"; txlen "9986";
4	ENSEMBL114_rn	exon	78767085	78767245	0.00220036067144468	+	.	gene_id "ENSRNOG00000025848"; transcript_id "ENSRNOG00000025848_tx_163"; exon_id "4_78767085_78767245_+"; exonnum "62"; txlen "9992";
4	ENSEMBL114_rn	exon	78767085	78767245	0.00220036067144468	+	.	gene_id "ENSRNOG00000025848"; transcript_id "ENSRNOG00000025848_tx_164"; exon_id "4_78767085_78767245_+"; exonnum "63"; txlen "10243";
4	ENSEMBL114_rn	exon	78767085	78767245	0.00220036067144468	+	.	gene_id "ENSRNOG00000025848"; transcript_id "ENSRNOG00000025848_tx_165"; exon_id "4_78767085_78767245_+"; exonnum "63"; txlen "10249";
4	ENSEMBL114_rn	exon	78767085	78767245	0.00220036067144468	+	.	gene_id "ENSRNOG00000025848"; transcript_id "ENSRNOG00000025848_tx_166"; exon_id "4_78767085_78767245_+"; exonnum "61"; txlen "9906";
4	ENSEMBL114_rn	exon	78767085	78767245	0.00220036067144468	+	.	gene_id "ENSRNOG00000025848"; transcript_id "ENSRNOG00000025848_tx_167"; exon_id "4_78767085_78767245_+"; exonnum "60"; txlen "9650";
4	ENSEMBL114_rn	exon	78767085	78767245	0.00220036067144468	+	.	gene_id "ENSRNOG00000025848"; transcript_id "ENSRNOG00000025848_tx_168"; exon_id "4_78767085_78767245_+"; exonnum "62"; txlen "10163";
4	ENSEMBL114_rn	exon	78767085	78767245	0.00220036067144468	+	.	gene_id "ENSRNOG00000025848"; transcript_id "ENSRNOG00000025848_tx_169"; exon_id "4_78767085_78767245_+"; exonnum "61"; txlen "9907";
4	ENSEMBL114_rn	exon	78767085	78767245	0.023839374857309	+	.	gene_id "ENSRNOG00000025848"; transcript_id "ENSRNOG00000025848_tx_17"; exon_id "4_78767085_78767245_+"; exonnum "21"; txlen "7437";
4	ENSEMBL114_rn	exon	78767085	78767245	0.00220036067144468	+	.	gene_id "ENSRNOG00000025848"; transcript_id "ENSRNOG00000025848_tx_170"; exon_id "4_78767085_78767245_+"; exonnum "61"; txlen "9913";
4	ENSEMBL114_rn	exon	78767085	78767245	0.00220036067144468	+	.	gene_id "ENSRNOG00000025848"; transcript_id "ENSRNOG00000025848_tx_171"; exon_id "4_78767085_78767245_+"; exonnum "60"; txlen "9827";
4	ENSEMBL114_rn	exon	78767085	78767245	0.00220036067144468	+	.	gene_id "ENSRNOG00000025848"; transcript_id "ENSRNOG00000025848_tx_172"; exon_id "4_78767085_78767245_+"; exonnum "61"; txlen "9868";
4	ENSEMBL114_rn	exon	78767085	78767245	0.00220036067144468	+	.	gene_id "ENSRNOG00000025848"; transcript_id "ENSRNOG00000025848_tx_173"; exon_id "4_78767085_78767245_+"; exonnum "62"; txlen "10125";
4	ENSEMBL114_rn	exon	78767085	78767245	0.00220036067144468	+	.	gene_id "ENSRNOG00000025848"; transcript_id "ENSRNOG00000025848_tx_174"; exon_id "4_78767085_78767245_+"; exonnum "62"; txlen "10131";
4	ENSEMBL114_rn	exon	78767085	78767245	0.00220036067144468	+	.	gene_id "ENSRNOG00000025848"; transcript_id "ENSRNOG00000025848_tx_175"; exon_id "4_78767085_78767245_+"; exonnum "61"; txlen "10045";
4	ENSEMBL114_rn	exon	78767085	78767245	0.00220036067144468	+	.	gene_id "ENSRNOG00000025848"; transcript_id "ENSRNOG00000025848_tx_176"; exon_id "4_78767085_78767245_+"; exonnum "60"; txlen "9789";
4	ENSEMBL114_rn	exon	78767085	78767245	0.00201891025703585	+	.	gene_id "ENSRNOG00000025848"; transcript_id "ENSRNOG00000025848_tx_179"; exon_id "4_78767085_78767245_+"; exonnum "67"; txlen "14474";
4	ENSEMBL114_rn	exon	78767085	78767245	0.00201891025703585	+	.	gene_id "ENSRNOG00000025848"; transcript_id "ENSRNOG00000025848_tx_180"; exon_id "4_78767085_78767245_+"; exonnum "66"; txlen "14270";
4	ENSEMBL114_rn	exon	78767085	78767245	0.00194819674783273	+	.	gene_id "ENSRNOG00000025848"; transcript_id "ENSRNOG00000025848_tx_185"; exon_id "4_78767085_78767245_+"; exonnum "32"; txlen "8761";
4	ENSEMBL114_rn	exon	78767085	78767245	0.00194819674783273	+	.	gene_id "ENSRNOG00000025848"; transcript_id "ENSRNOG00000025848_tx_186"; exon_id "4_78767085_78767245_+"; exonnum "33"; txlen "8887";
4	ENSEMBL114_rn	exon	78767085	78767245	0.00194819674783273	+	.	gene_id "ENSRNOG00000025848"; transcript_id "ENSRNOG00000025848_tx_187"; exon_id "4_78767085_78767245_+"; exonnum "34"; txlen "9097";
4	ENSEMBL114_rn	exon	78767085	78767245	0.0184527116341957	+	.	gene_id "ENSRNOG00000025848"; transcript_id "ENSRNOG00000025848_tx_19"; exon_id "4_78767085_78767245_+"; exonnum "21"; txlen "7341";
4	ENSEMBL114_rn	exon	78767085	78767245	0.00188163262918369	+	.	gene_id "ENSRNOG00000025848"; transcript_id "ENSRNOG00000025848_tx_192"; exon_id "4_78767085_78767245_+"; exonnum "52"; txlen "8197";
4	ENSEMBL114_rn	exon	78767085	78767245	0.00178099750832386	+	.	gene_id "ENSRNOG00000025848"; transcript_id "ENSRNOG00000025848_tx_196"; exon_id "4_78767085_78767245_+"; exonnum "74"; txlen "15649";
4	ENSEMBL114_rn	exon	78767085	78767245	0.00178099750832386	+	.	gene_id "ENSRNOG00000025848"; transcript_id "ENSRNOG00000025848_tx_197"; exon_id "4_78767085_78767245_+"; exonnum "74"; txlen "15655";
4	ENSEMBL114_rn	exon	78767085	78767245	0.00167453477811055	+	.	gene_id "ENSRNOG00000025848"; transcript_id "ENSRNOG00000025848_tx_203"; exon_id "4_78767085_78767245_+"; exonnum "70"; txlen "15031";
4	ENSEMBL114_rn	exon	78767085	78767245	0.00167453477811055	+	.	gene_id "ENSRNOG00000025848"; transcript_id "ENSRNOG00000025848_tx_204"; exon_id "4_78767085_78767245_+"; exonnum "70"; txlen "15037";
4	ENSEMBL114_rn	exon	78767085	78767245	0.00159397915731769	+	.	gene_id "ENSRNOG00000025848"; transcript_id "ENSRNOG00000025848_tx_209"; exon_id "4_78767085_78767245_+"; exonnum "33"; txlen "8819";
4	ENSEMBL114_rn	exon	78767085	78767245	0.017737568686815	+	.	gene_id "ENSRNOG00000025848"; transcript_id "ENSRNOG00000025848_tx_21"; exon_id "4_78767085_78767245_+"; exonnum "36"; txlen "9215";
4	ENSEMBL114_rn	exon	78767085	78767245	0.00159397915731769	+	.	gene_id "ENSRNOG00000025848"; transcript_id "ENSRNOG00000025848_tx_210"; exon_id "4_78767085_78767245_+"; exonnum "34"; txlen "8945";
4	ENSEMBL114_rn	exon	78767085	78767245	0.00159397915731769	+	.	gene_id "ENSRNOG00000025848"; transcript_id "ENSRNOG00000025848_tx_211"; exon_id "4_78767085_78767245_+"; exonnum "35"; txlen "9155";
```
