## Supplementary material for "Significantly Improved Mouse and Rat Genome Annotation Using Sequence Read Archive RNA-seq Data": rat_SRA_ENSEMBL114.gtf: rat_SRA_ENSEMBL114.gtf (part 705 of 1073)

```
4	ENSEMBL114_rn	exon	78767085	78767245	0.00159397915731769	+	.	gene_id "ENSRNOG00000025848"; transcript_id "ENSRNOG00000025848_tx_212"; exon_id "4_78767085_78767245_+"; exonnum "36"; txlen "9281";
4	ENSEMBL114_rn	exon	78767085	78767245	0.017737568686815	+	.	gene_id "ENSRNOG00000025848"; transcript_id "ENSRNOG00000025848_tx_22"; exon_id "4_78767085_78767245_+"; exonnum "34"; txlen "8879";
4	ENSEMBL114_rn	exon	78767085	78767245	0.00142535941980722	+	.	gene_id "ENSRNOG00000025848"; transcript_id "ENSRNOG00000025848_tx_220"; exon_id "4_78767085_78767245_+"; exonnum "38"; txlen "5745";
4	ENSEMBL114_rn	exon	78767085	78767245	0.00138917805649261	+	.	gene_id "ENSRNOG00000025848"; transcript_id "ENSRNOG00000025848_tx_221"; exon_id "4_78767085_78767245_+"; exonnum "74"; txlen "15635";
4	ENSEMBL114_rn	exon	78767085	78767245	0.00138917805649261	+	.	gene_id "ENSRNOG00000025848"; transcript_id "ENSRNOG00000025848_tx_222"; exon_id "4_78767085_78767245_+"; exonnum "74"; txlen "15641";
4	ENSEMBL114_rn	exon	78767085	78767245	0.00138917805649261	+	.	gene_id "ENSRNOG00000025848"; transcript_id "ENSRNOG00000025848_tx_223"; exon_id "4_78767085_78767245_+"; exonnum "73"; txlen "15517";
4	ENSEMBL114_rn	exon	78767085	78767245	0.00138917805649261	+	.	gene_id "ENSRNOG00000025848"; transcript_id "ENSRNOG00000025848_tx_224"; exon_id "4_78767085_78767245_+"; exonnum "73"; txlen "15523";
4	ENSEMBL114_rn	exon	78767085	78767245	0.00129641402176301	+	.	gene_id "ENSRNOG00000025848"; transcript_id "ENSRNOG00000025848_tx_229"; exon_id "4_78767085_78767245_+"; exonnum "68"; txlen "14801";
4	ENSEMBL114_rn	exon	78767085	78767245	0.017737568686815	+	.	gene_id "ENSRNOG00000025848"; transcript_id "ENSRNOG00000025848_tx_23"; exon_id "4_78767085_78767245_+"; exonnum "36"; txlen "9221";
4	ENSEMBL114_rn	exon	78767085	78767245	0.00129641402176301	+	.	gene_id "ENSRNOG00000025848"; transcript_id "ENSRNOG00000025848_tx_230"; exon_id "4_78767085_78767245_+"; exonnum "70"; txlen "15137";
4	ENSEMBL114_rn	exon	78767085	78767245	0.00129641402176301	+	.	gene_id "ENSRNOG00000025848"; transcript_id "ENSRNOG00000025848_tx_231"; exon_id "4_78767085_78767245_+"; exonnum "70"; txlen "15143";
4	ENSEMBL114_rn	exon	78767085	78767245	0.00129641402176301	+	.	gene_id "ENSRNOG00000025848"; transcript_id "ENSRNOG00000025848_tx_232"; exon_id "4_78767085_78767245_+"; exonnum "69"; txlen "15005";
4	ENSEMBL114_rn	exon	78767085	78767245	0.00129641402176301	+	.	gene_id "ENSRNOG00000025848"; transcript_id "ENSRNOG00000025848_tx_233"; exon_id "4_78767085_78767245_+"; exonnum "69"; txlen "15011";
4	ENSEMBL114_rn	exon	78767085	78767245	0.00129641402176301	+	.	gene_id "ENSRNOG00000025848"; transcript_id "ENSRNOG00000025848_tx_234"; exon_id "4_78767085_78767245_+"; exonnum "69"; txlen "15019";
4	ENSEMBL114_rn	exon	78767085	78767245	0.017737568686815	+	.	gene_id "ENSRNOG00000025848"; transcript_id "ENSRNOG00000025848_tx_24"; exon_id "4_78767085_78767245_+"; exonnum "34"; txlen "8885";
4	ENSEMBL114_rn	exon	78767085	78767245	0.0773375022991017	+	.	gene_id "ENSRNOG00000025848"; transcript_id "ENSRNOG00000025848_tx_3"; exon_id "4_78767085_78767245_+"; exonnum "22"; txlen "7569";
4	ENSEMBL114_rn	exon	78767085	78767245	0.0121708103970937	+	.	gene_id "ENSRNOG00000025848"; transcript_id "ENSRNOG00000025848_tx_30"; exon_id "4_78767085_78767245_+"; exonnum "76"; txlen "16115";
4	ENSEMBL114_rn	exon	78767085	78767245	0.0121708103970937	+	.	gene_id "ENSRNOG00000025848"; transcript_id "ENSRNOG00000025848_tx_31"; exon_id "4_78767085_78767245_+"; exonnum "74"; txlen "15779";
4	ENSEMBL114_rn	exon	78767085	78767245	0.0118530393727465	+	.	gene_id "ENSRNOG00000025848"; transcript_id "ENSRNOG00000025848_tx_38"; exon_id "4_78767085_78767245_+"; exonnum "64"; txlen "14056";
4	ENSEMBL114_rn	exon	78767085	78767245	0.0118530393727465	+	.	gene_id "ENSRNOG00000025848"; transcript_id "ENSRNOG00000025848_tx_39"; exon_id "4_78767085_78767245_+"; exonnum "64"; txlen "14193";
4	ENSEMBL114_rn	exon	78767085	78767245	0.0100010019707549	+	.	gene_id "ENSRNOG00000025848"; transcript_id "ENSRNOG00000025848_tx_40"; exon_id "4_78767085_78767245_+"; exonnum "63"; txlen "13938";
4	ENSEMBL114_rn	exon	78767085	78767245	0.0100010019707549	+	.	gene_id "ENSRNOG00000025848"; transcript_id "ENSRNOG00000025848_tx_41"; exon_id "4_78767085_78767245_+"; exonnum "63"; txlen "14075";
4	ENSEMBL114_rn	exon	78767085	78767245	0.00777855708836488	+	.	gene_id "ENSRNOG00000025848"; transcript_id "ENSRNOG00000025848_tx_49"; exon_id "4_78767085_78767245_+"; exonnum "64"; txlen "14062";
4	ENSEMBL114_rn	exon	78767085	78767245	0.00777855708836488	+	.	gene_id "ENSRNOG00000025848"; transcript_id "ENSRNOG00000025848_tx_50"; exon_id "4_78767085_78767245_+"; exonnum "64"; txlen "14199";
4	ENSEMBL114_rn	exon	78767085	78767245	0.00777855708836488	+	.	gene_id "ENSRNOG00000025848"; transcript_id "ENSRNOG00000025848_tx_51"; exon_id "4_78767085_78767245_+"; exonnum "63"; txlen "13944";
4	ENSEMBL114_rn	exon	78767085	78767245	0.00777855708836488	+	.	gene_id "ENSRNOG00000025848"; transcript_id "ENSRNOG00000025848_tx_52"; exon_id "4_78767085_78767245_+"; exonnum "63"; txlen "14081";
4	ENSEMBL114_rn	exon	78767085	78767245	0.0058513511524489	+	.	gene_id "ENSRNOG00000025848"; transcript_id "ENSRNOG00000025848_tx_65"; exon_id "4_78767085_78767245_+"; exonnum "75"; txlen "15956";
4	ENSEMBL114_rn	exon	78767085	78767245	0.0058513511524489	+	.	gene_id "ENSRNOG00000025848"; transcript_id "ENSRNOG00000025848_tx_66"; exon_id "4_78767085_78767245_+"; exonnum "73"; txlen "15620";
4	ENSEMBL114_rn	exon	78767085	78767245	0.0246595467109379	+	.	gene_id "ENSRNOG00000025848"; transcript_id "ENSRNOG00000025848_tx_7"; exon_id "4_78767085_78767245_+"; exonnum "37"; txlen "9347";
4	ENSEMBL114_rn	exon	78767085	78767245	0.00546483171054026	+	.	gene_id "ENSRNOG00000025848"; transcript_id "ENSRNOG00000025848_tx_73"; exon_id "4_78767085_78767245_+"; exonnum "33"; txlen "7659";
4	ENSEMBL114_rn	exon	78767085	78767245	0.00546483171054026	+	.	gene_id "ENSRNOG00000025848"; transcript_id "ENSRNOG00000025848_tx_74"; exon_id "4_78767085_78767245_+"; exonnum "33"; txlen "7745";
4	ENSEMBL114_rn	exon	78767085	78767245	0.00546483171054026	+	.	gene_id "ENSRNOG00000025848"; transcript_id "ENSRNOG00000025848_tx_75"; exon_id "4_78767085_78767245_+"; exonnum "33"; txlen "7542";
4	ENSEMBL114_rn	exon	78767085	78767245	0.0246595467109379	+	.	gene_id "ENSRNOG00000025848"; transcript_id "ENSRNOG00000025848_tx_8"; exon_id "4_78767085_78767245_+"; exonnum "35"; txlen "9011";
4	ENSEMBL114_rn	exon	78767085	78767245	0.00491868547411819	+	.	gene_id "ENSRNOG00000025848"; transcript_id "ENSRNOG00000025848_tx_80"; exon_id "4_78767085_78767245_+"; exonnum "68"; txlen "14869";
4	ENSEMBL114_rn	exon	78767085	78767245	0.00491868547411819	+	.	gene_id "ENSRNOG00000025848"; transcript_id "ENSRNOG00000025848_tx_81"; exon_id "4_78767085_78767245_+"; exonnum "68"; txlen "14875";
4	ENSEMBL114_rn	exon	78767085	78767245	0.00407448228438161	+	.	gene_id "ENSRNOG00000025848"; transcript_id "ENSRNOG00000025848_tx_84"; exon_id "4_78767085_78767245_+"; exonnum "63"; txlen "13905";
4	ENSEMBL114_rn	exon	78767085	78767245	0.00407448228438161	+	.	gene_id "ENSRNOG00000025848"; transcript_id "ENSRNOG00000025848_tx_85"; exon_id "4_78767085_78767245_+"; exonnum "63"; txlen "14042";
4	ENSEMBL114_rn	exon	78767085	78767245	0.00407448228438161	+	.	gene_id "ENSRNOG00000025848"; transcript_id "ENSRNOG00000025848_tx_86"; exon_id "4_78767085_78767245_+"; exonnum "63"; txlen "13911";
4	ENSEMBL114_rn	exon	78767085	78767245	0.00407448228438161	+	.	gene_id "ENSRNOG00000025848"; transcript_id "ENSRNOG00000025848_tx_87"; exon_id "4_78767085_78767245_+"; exonnum "63"; txlen "14048";
4	ENSEMBL114_rn	exon	78767085	78767245	0.00407448228438161	+	.	gene_id "ENSRNOG00000025848"; transcript_id "ENSRNOG00000025848_tx_88"; exon_id "4_78767085_78767245_+"; exonnum "62"; txlen "13787";
4	ENSEMBL114_rn	exon	78767085	78767245	0.00407448228438161	+	.	gene_id "ENSRNOG00000025848"; transcript_id "ENSRNOG00000025848_tx_89"; exon_id "4_78767085_78767245_+"; exonnum "62"; txlen "13793";
4	ENSEMBL114_rn	exon	78767085	78767245	0.0246595467109379	+	.	gene_id "ENSRNOG00000025848"; transcript_id "ENSRNOG00000025848_tx_9"; exon_id "4_78767085_78767245_+"; exonnum "37"; txlen "9353";
4	ENSEMBL114_rn	exon	78767085	78767245	0.00407448228438161	+	.	gene_id "ENSRNOG00000025848"; transcript_id "ENSRNOG00000025848_tx_90"; exon_id "4_78767085_78767245_+"; exonnum "62"; txlen "13924";
4	ENSEMBL114_rn	exon	78767085	78767245	0.00407448228438161	+	.	gene_id "ENSRNOG00000025848"; transcript_id "ENSRNOG00000025848_tx_91"; exon_id "4_78767085_78767245_+"; exonnum "62"; txlen "13930";
4	ENSEMBL114_rn	exon	78767085	78767245	0.00399412841288737	+	.	gene_id "ENSRNOG00000025848"; transcript_id "ENSRNOG00000025848_tx_93"; exon_id "4_78767085_78767245_+"; exonnum "17"; txlen "6602";
4	ensembl	exon	78767401	78767624	0	+	.	gene_id "ENSRNOG00000025848"; gene_version "6"; transcript_id "ENSRNOT00000152821"; transcript_version "1"; exon_number "76"; gene_name "Sspo"; gene_source "ensembl"; gene_biotype "protein_coding"; transcript_name "Sspo-202"; transcript_source "ensembl"; transcript_biotype "protein_coding"; exon_id "ENSRNOE00000212785"; exon_version "1"; tag "Ensembl_canonical";
4	ensembl	CDS	78767401	78767624	0	+	1	gene_id "ENSRNOG00000025848"; gene_version "6"; transcript_id "ENSRNOT00000152821"; transcript_version "1"; exon_number "76"; gene_name "Sspo"; gene_source "ensembl"; gene_biotype "protein_coding"; transcript_name "Sspo-202"; transcript_source "ensembl"; transcript_biotype "protein_coding"; protein_id "ENSRNOP00000108533"; protein_version "1"; tag "Ensembl_canonical";
4	ensembl	exon	78767401	78767624	0	+	.	gene_id "ENSRNOG00000025848"; gene_version "6"; transcript_id "ENSRNOT00000035906"; transcript_version "5"; exon_number "77"; gene_name "Sspo"; gene_source "ensembl"; gene_biotype "protein_coding"; transcript_name "Sspo-201"; transcript_source "ensembl"; transcript_biotype "protein_coding"; exon_id "ENSRNOE00000212785"; exon_version "1";
4	ensembl	CDS	78767401	78767624	0	+	1	gene_id "ENSRNOG00000025848"; gene_version "6"; transcript_id "ENSRNOT00000035906"; transcript_version "5"; exon_number "77"; gene_name "Sspo"; gene_source "ensembl"; gene_biotype "protein_coding"; transcript_name "Sspo-201"; transcript_source "ensembl"; transcript_biotype "protein_coding"; protein_id "ENSRNOP00000037189"; protein_version "2";
4	ENSEMBL114_rn	exon	78767401	78767624	0.0894976030570806	+	.	gene_id "ENSRNOG00000025848"; transcript_id "ENSRNOG00000025848_tx_1"; exon_id "4_78767401_78767624_+"; exonnum "23"; txlen "7473";
4	ENSEMBL114_rn	exon	78767401	78767624	0.0246595467109379	+	.	gene_id "ENSRNOG00000025848"; transcript_id "ENSRNOG00000025848_tx_10"; exon_id "4_78767401_78767624_+"; exonnum "36"; txlen "9017";
4	ENSEMBL114_rn	exon	78767401	78767624	0.00344468983392152	+	.	gene_id "ENSRNOG00000025848"; transcript_id "ENSRNOG00000025848_tx_109"; exon_id "4_78767401_78767624_+"; exonnum "70"; txlen "14949";
4	ENSEMBL114_rn	exon	78767401	78767624	0.0033650671098929	+	.	gene_id "ENSRNOG00000025848"; transcript_id "ENSRNOG00000025848_tx_110"; exon_id "4_78767401_78767624_+"; exonnum "37"; txlen "9206";
4	ENSEMBL114_rn	exon	78767401	78767624	0.00293381422859291	+	.	gene_id "ENSRNOG00000025848"; transcript_id "ENSRNOG00000025848_tx_113"; exon_id "4_78767401_78767624_+"; exonnum "63"; txlen "10077";
4	ENSEMBL114_rn	exon	78767401	78767624	0.00293381422859291	+	.	gene_id "ENSRNOG00000025848"; transcript_id "ENSRNOG00000025848_tx_114"; exon_id "4_78767401_78767624_+"; exonnum "64"; txlen "10334";
4	ENSEMBL114_rn	exon	78767401	78767624	0.00293381422859291	+	.	gene_id "ENSRNOG00000025848"; transcript_id "ENSRNOG00000025848_tx_115"; exon_id "4_78767401_78767624_+"; exonnum "62"; txlen "9827";
4	ENSEMBL114_rn	exon	78767401	78767624	0.00293381422859291	+	.	gene_id "ENSRNOG00000025848"; transcript_id "ENSRNOG00000025848_tx_116"; exon_id "4_78767401_78767624_+"; exonnum "64"; txlen "10340";
4	ENSEMBL114_rn	exon	78767401	78767624	0.00293381422859291	+	.	gene_id "ENSRNOG00000025848"; transcript_id "ENSRNOG00000025848_tx_117"; exon_id "4_78767401_78767624_+"; exonnum "61"; txlen "9741";
4	ENSEMBL114_rn	exon	78767401	78767624	0.00293381422859291	+	.	gene_id "ENSRNOG00000025848"; transcript_id "ENSRNOG00000025848_tx_118"; exon_id "4_78767401_78767624_+"; exonnum "62"; txlen "9998";
4	ENSEMBL114_rn	exon	78767401	78767624	0.00293381422859291	+	.	gene_id "ENSRNOG00000025848"; transcript_id "ENSRNOG00000025848_tx_119"; exon_id "4_78767401_78767624_+"; exonnum "62"; txlen "10004";
4	ENSEMBL114_rn	exon	78767401	78767624	0.00293381422859291	+	.	gene_id "ENSRNOG00000025848"; transcript_id "ENSRNOG00000025848_tx_120"; exon_id "4_78767401_78767624_+"; exonnum "61"; txlen "9703";
4	ENSEMBL114_rn	exon	78767401	78767624	0.00293381422859291	+	.	gene_id "ENSRNOG00000025848"; transcript_id "ENSRNOG00000025848_tx_121"; exon_id "4_78767401_78767624_+"; exonnum "62"; txlen "9959";
4	ENSEMBL114_rn	exon	78767401	78767624	0.00293381422859291	+	.	gene_id "ENSRNOG00000025848"; transcript_id "ENSRNOG00000025848_tx_122"; exon_id "4_78767401_78767624_+"; exonnum "63"; txlen "10216";
4	ENSEMBL114_rn	exon	78767401	78767624	0.00293381422859291	+	.	gene_id "ENSRNOG00000025848"; transcript_id "ENSRNOG00000025848_tx_123"; exon_id "4_78767401_78767624_+"; exonnum "61"; txlen "9880";
4	ENSEMBL114_rn	exon	78767401	78767624	0.00292083591365113	+	.	gene_id "ENSRNOG00000025848"; transcript_id "ENSRNOG00000025848_tx_124"; exon_id "4_78767401_78767624_+"; exonnum "76"; txlen "15767";
4	ENSEMBL114_rn	exon	78767401	78767624	0.00273994963454865	+	.	gene_id "ENSRNOG00000025848"; transcript_id "ENSRNOG00000025848_tx_129"; exon_id "4_78767401_78767624_+"; exonnum "67"; txlen "14492";
4	ENSEMBL114_rn	exon	78767401	78767624	0.00229001747813787	+	.	gene_id "ENSRNOG00000025848"; transcript_id "ENSRNOG00000025848_tx_138"; exon_id "4_78767401_78767624_+"; exonnum "42"; txlen "6235";
4	ENSEMBL114_rn	exon	78767401	78767624	0.00227016252651609	+	.	gene_id "ENSRNOG00000025848"; transcript_id "ENSRNOG00000025848_tx_139"; exon_id "4_78767401_78767624_+"; exonnum "70"; txlen "14982";
4	ENSEMBL114_rn	exon	78767401	78767624	0.00227016252651609	+	.	gene_id "ENSRNOG00000025848"; transcript_id "ENSRNOG00000025848_tx_140"; exon_id "4_78767401_78767624_+"; exonnum "70"; txlen "14988";
4	ENSEMBL114_rn	exon	78767401	78767624	0.00227016252651609	+	.	gene_id "ENSRNOG00000025848"; transcript_id "ENSRNOG00000025848_tx_141"; exon_id "4_78767401_78767624_+"; exonnum "69"; txlen "14823";
4	ENSEMBL114_rn	exon	78767401	78767624	0.00227016252651609	+	.	gene_id "ENSRNOG00000025848"; transcript_id "ENSRNOG00000025848_tx_142"; exon_id "4_78767401_78767624_+"; exonnum "69"; txlen "14829";
4	ENSEMBL114_rn	exon	78767401	78767624	0.00227016252651609	+	.	gene_id "ENSRNOG00000025848"; transcript_id "ENSRNOG00000025848_tx_143"; exon_id "4_78767401_78767624_+"; exonnum "68"; txlen "14743";
4	ENSEMBL114_rn	exon	78767401	78767624	0.00227016252651609	+	.	gene_id "ENSRNOG00000025848"; transcript_id "ENSRNOG00000025848_tx_144"; exon_id "4_78767401_78767624_+"; exonnum "68"; txlen "14749";
4	ENSEMBL114_rn	exon	78767401	78767624	0.00222244488238997	+	.	gene_id "ENSRNOG00000025848"; transcript_id "ENSRNOG00000025848_tx_146"; exon_id "4_78767401_78767624_+"; exonnum "64"; txlen "13799";
4	ENSEMBL114_rn	exon	78767401	78767624	0.00222244488238997	+	.	gene_id "ENSRNOG00000025848"; transcript_id "ENSRNOG00000025848_tx_147"; exon_id "4_78767401_78767624_+"; exonnum "64"; txlen "13805";
4	ENSEMBL114_rn	exon	78767401	78767624	0.00222244488238997	+	.	gene_id "ENSRNOG00000025848"; transcript_id "ENSRNOG00000025848_tx_148"; exon_id "4_78767401_78767624_+"; exonnum "64"; txlen "13936";
4	ENSEMBL114_rn	exon	78767401	78767624	0.00222244488238997	+	.	gene_id "ENSRNOG00000025848"; transcript_id "ENSRNOG00000025848_tx_149"; exon_id "4_78767401_78767624_+"; exonnum "63"; txlen "13648";
4	ENSEMBL114_rn	exon	78767401	78767624	0.00222244488238997	+	.	gene_id "ENSRNOG00000025848"; transcript_id "ENSRNOG00000025848_tx_150"; exon_id "4_78767401_78767624_+"; exonnum "64"; txlen "13942";
4	ENSEMBL114_rn	exon	78767401	78767624	0.00222244488238997	+	.	gene_id "ENSRNOG00000025848"; transcript_id "ENSRNOG00000025848_tx_151"; exon_id "4_78767401_78767624_+"; exonnum "63"; txlen "13654";
4	ENSEMBL114_rn	exon	78767401	78767624	0.00222244488238997	+	.	gene_id "ENSRNOG00000025848"; transcript_id "ENSRNOG00000025848_tx_152"; exon_id "4_78767401_78767624_+"; exonnum "63"; txlen "13785";
4	ENSEMBL114_rn	exon	78767401	78767624	0.00222244488238997	+	.	gene_id "ENSRNOG00000025848"; transcript_id "ENSRNOG00000025848_tx_153"; exon_id "4_78767401_78767624_+"; exonnum "63"; txlen "13791";
4	ENSEMBL114_rn	exon	78767401	78767624	0.00222244488238997	+	.	gene_id "ENSRNOG00000025848"; transcript_id "ENSRNOG00000025848_tx_154"; exon_id "4_78767401_78767624_+"; exonnum "63"; txlen "13681";
4	ENSEMBL114_rn	exon	78767401	78767624	0.00222244488238997	+	.	gene_id "ENSRNOG00000025848"; transcript_id "ENSRNOG00000025848_tx_155"; exon_id "4_78767401_78767624_+"; exonnum "63"; txlen "13818";
4	ENSEMBL114_rn	exon	78767401	78767624	0.00222244488238997	+	.	gene_id "ENSRNOG00000025848"; transcript_id "ENSRNOG00000025848_tx_156"; exon_id "4_78767401_78767624_+"; exonnum "63"; txlen "13687";
4	ENSEMBL114_rn	exon	78767401	78767624	0.00222244488238997	+	.	gene_id "ENSRNOG00000025848"; transcript_id "ENSRNOG00000025848_tx_157"; exon_id "4_78767401_78767624_+"; exonnum "62"; txlen "13530";
4	ENSEMBL114_rn	exon	78767401	78767624	0.00222244488238997	+	.	gene_id "ENSRNOG00000025848"; transcript_id "ENSRNOG00000025848_tx_158"; exon_id "4_78767401_78767624_+"; exonnum "63"; txlen "13824";
4	ENSEMBL114_rn	exon	78767401	78767624	0.00222244488238997	+	.	gene_id "ENSRNOG00000025848"; transcript_id "ENSRNOG00000025848_tx_159"; exon_id "4_78767401_78767624_+"; exonnum "62"; txlen "13536";
4	ENSEMBL114_rn	exon	78767401	78767624	0.00222244488238997	+	.	gene_id "ENSRNOG00000025848"; transcript_id "ENSRNOG00000025848_tx_160"; exon_id "4_78767401_78767624_+"; exonnum "62"; txlen "13667";
4	ENSEMBL114_rn	exon	78767401	78767624	0.00222244488238997	+	.	gene_id "ENSRNOG00000025848"; transcript_id "ENSRNOG00000025848_tx_161"; exon_id "4_78767401_78767624_+"; exonnum "62"; txlen "13673";
4	ENSEMBL114_rn	exon	78767401	78767624	0.00220036067144468	+	.	gene_id "ENSRNOG00000025848"; transcript_id "ENSRNOG00000025848_tx_162"; exon_id "4_78767401_78767624_+"; exonnum "63"; txlen "9986";
4	ENSEMBL114_rn	exon	78767401	78767624	0.00220036067144468	+	.	gene_id "ENSRNOG00000025848"; transcript_id "ENSRNOG00000025848_tx_163"; exon_id "4_78767401_78767624_+"; exonnum "63"; txlen "9992";
4	ENSEMBL114_rn	exon	78767401	78767624	0.00220036067144468	+	.	gene_id "ENSRNOG00000025848"; transcript_id "ENSRNOG00000025848_tx_164"; exon_id "4_78767401_78767624_+"; exonnum "64"; txlen "10243";
4	ENSEMBL114_rn	exon	78767401	78767624	0.00220036067144468	+	.	gene_id "ENSRNOG00000025848"; transcript_id "ENSRNOG00000025848_tx_165"; exon_id "4_78767401_78767624_+"; exonnum "64"; txlen "10249";
4	ENSEMBL114_rn	exon	78767401	78767624	0.00220036067144468	+	.	gene_id "ENSRNOG00000025848"; transcript_id "ENSRNOG00000025848_tx_166"; exon_id "4_78767401_78767624_+"; exonnum "62"; txlen "9906";
4	ENSEMBL114_rn	exon	78767401	78767624	0.00220036067144468	+	.	gene_id "ENSRNOG00000025848"; transcript_id "ENSRNOG00000025848_tx_167"; exon_id "4_78767401_78767624_+"; exonnum "61"; txlen "9650";
4	ENSEMBL114_rn	exon	78767401	78767624	0.00220036067144468	+	.	gene_id "ENSRNOG00000025848"; transcript_id "ENSRNOG00000025848_tx_168"; exon_id "4_78767401_78767624_+"; exonnum "63"; txlen "10163";
4	ENSEMBL114_rn	exon	78767401	78767624	0.00220036067144468	+	.	gene_id "ENSRNOG00000025848"; transcript_id "ENSRNOG00000025848_tx_169"; exon_id "4_78767401_78767624_+"; exonnum "62"; txlen "9907";
4	ENSEMBL114_rn	exon	78767401	78767624	0.023839374857309	+	.	gene_id "ENSRNOG00000025848"; transcript_id "ENSRNOG00000025848_tx_17"; exon_id "4_78767401_78767624_+"; exonnum "22"; txlen "7437";
4	ENSEMBL114_rn	exon	78767401	78767624	0.00220036067144468	+	.	gene_id "ENSRNOG00000025848"; transcript_id "ENSRNOG00000025848_tx_170"; exon_id "4_78767401_78767624_+"; exonnum "62"; txlen "9913";
4	ENSEMBL114_rn	exon	78767401	78767624	0.00220036067144468	+	.	gene_id "ENSRNOG00000025848"; transcript_id "ENSRNOG00000025848_tx_171"; exon_id "4_78767401_78767624_+"; exonnum "61"; txlen "9827";
4	ENSEMBL114_rn	exon	78767401	78767624	0.00220036067144468	+	.	gene_id "ENSRNOG00000025848"; transcript_id "ENSRNOG00000025848_tx_172"; exon_id "4_78767401_78767624_+"; exonnum "62"; txlen "9868";
4	ENSEMBL114_rn	exon	78767401	78767624	0.00220036067144468	+	.	gene_id "ENSRNOG00000025848"; transcript_id "ENSRNOG00000025848_tx_173"; exon_id "4_78767401_78767624_+"; exonnum "63"; txlen "10125";
4	ENSEMBL114_rn	exon	78767401	78767624	0.00220036067144468	+	.	gene_id "ENSRNOG00000025848"; transcript_id "ENSRNOG00000025848_tx_174"; exon_id "4_78767401_78767624_+"; exonnum "63"; txlen "10131";
4	ENSEMBL114_rn	exon	78767401	78767624	0.00220036067144468	+	.	gene_id "ENSRNOG00000025848"; transcript_id "ENSRNOG00000025848_tx_175"; exon_id "4_78767401_78767624_+"; exonnum "62"; txlen "10045";
4	ENSEMBL114_rn	exon	78767401	78767624	0.00220036067144468	+	.	gene_id "ENSRNOG00000025848"; transcript_id "ENSRNOG00000025848_tx_176"; exon_id "4_78767401_78767624_+"; exonnum "61"; txlen "9789";
4	ENSEMBL114_rn	exon	78767401	78767624	0.00201891025703585	+	.	gene_id "ENSRNOG00000025848"; transcript_id "ENSRNOG00000025848_tx_179"; exon_id "4_78767401_78767624_+"; exonnum "68"; txlen "14474";
4	ENSEMBL114_rn	exon	78767401	78767624	0.00201891025703585	+	.	gene_id "ENSRNOG00000025848"; transcript_id "ENSRNOG00000025848_tx_180"; exon_id "4_78767401_78767624_+"; exonnum "67"; txlen "14270";
4	ENSEMBL114_rn	exon	78767401	78767624	0.00194819674783273	+	.	gene_id "ENSRNOG00000025848"; transcript_id "ENSRNOG00000025848_tx_185"; exon_id "4_78767401_78767624_+"; exonnum "33"; txlen "8761";
4	ENSEMBL114_rn	exon	78767401	78767624	0.00194819674783273	+	.	gene_id "ENSRNOG00000025848"; transcript_id "ENSRNOG00000025848_tx_186"; exon_id "4_78767401_78767624_+"; exonnum "34"; txlen "8887";
4	ENSEMBL114_rn	exon	78767401	78767624	0.00194819674783273	+	.	gene_id "ENSRNOG00000025848"; transcript_id "ENSRNOG00000025848_tx_187"; exon_id "4_78767401_78767624_+"; exonnum "35"; txlen "9097";
4	ENSEMBL114_rn	exon	78767401	78767624	0.0184527116341957	+	.	gene_id "ENSRNOG00000025848"; transcript_id "ENSRNOG00000025848_tx_19"; exon_id "4_78767401_78767624_+"; exonnum "22"; txlen "7341";
4	ENSEMBL114_rn	exon	78767401	78767624	0.00188163262918369	+	.	gene_id "ENSRNOG00000025848"; transcript_id "ENSRNOG00000025848_tx_192"; exon_id "4_78767401_78767624_+"; exonnum "53"; txlen "8197";
4	ENSEMBL114_rn	exon	78767401	78767624	0.00178099750832386	+	.	gene_id "ENSRNOG00000025848"; transcript_id "ENSRNOG00000025848_tx_196"; exon_id "4_78767401_78767624_+"; exonnum "75"; txlen "15649";
4	ENSEMBL114_rn	exon	78767401	78767624	0.00178099750832386	+	.	gene_id "ENSRNOG00000025848"; transcript_id "ENSRNOG00000025848_tx_197"; exon_id "4_78767401_78767624_+"; exonnum "75"; txlen "15655";
4	ENSEMBL114_rn	exon	78767401	78767624	0.00167453477811055	+	.	gene_id "ENSRNOG00000025848"; transcript_id "ENSRNOG00000025848_tx_203"; exon_id "4_78767401_78767624_+"; exonnum "71"; txlen "15031";
4	ENSEMBL114_rn	exon	78767401	78767624	0.00167453477811055	+	.	gene_id "ENSRNOG00000025848"; transcript_id "ENSRNOG00000025848_tx_204"; exon_id "4_78767401_78767624_+"; exonnum "71"; txlen "15037";
4	ENSEMBL114_rn	exon	78767401	78767624	0.00159397915731769	+	.	gene_id "ENSRNOG00000025848"; transcript_id "ENSRNOG00000025848_tx_209"; exon_id "4_78767401_78767624_+"; exonnum "34"; txlen "8819";
4	ENSEMBL114_rn	exon	78767401	78767624	0.017737568686815	+	.	gene_id "ENSRNOG00000025848"; transcript_id "ENSRNOG00000025848_tx_21"; exon_id "4_78767401_78767624_+"; exonnum "37"; txlen "9215";
4	ENSEMBL114_rn	exon	78767401	78767624	0.00159397915731769	+	.	gene_id "ENSRNOG00000025848"; transcript_id "ENSRNOG00000025848_tx_210"; exon_id "4_78767401_78767624_+"; exonnum "35"; txlen "8945";
4	ENSEMBL114_rn	exon	78767401	78767624	0.00159397915731769	+	.	gene_id "ENSRNOG00000025848"; transcript_id "ENSRNOG00000025848_tx_211"; exon_id "4_78767401_78767624_+"; exonnum "36"; txlen "9155";
4	ENSEMBL114_rn	exon	78767401	78767624	0.00159397915731769	+	.	gene_id "ENSRNOG00000025848"; transcript_id "ENSRNOG00000025848_tx_212"; exon_id "4_78767401_78767624_+"; exonnum "37"; txlen "9281";
4	ENSEMBL114_rn	exon	78767401	78767624	0.017737568686815	+	.	gene_id "ENSRNOG00000025848"; transcript_id "ENSRNOG00000025848_tx_22"; exon_id "4_78767401_78767624_+"; exonnum "35"; txlen "8879";
4	ENSEMBL114_rn	exon	78767401	78767624	0.00142535941980722	+	.	gene_id "ENSRNOG00000025848"; transcript_id "ENSRNOG00000025848_tx_220"; exon_id "4_78767401_78767624_+"; exonnum "39"; txlen "5745";
4	ENSEMBL114_rn	exon	78767401	78767624	0.00138917805649261	+	.	gene_id "ENSRNOG00000025848"; transcript_id "ENSRNOG00000025848_tx_221"; exon_id "4_78767401_78767624_+"; exonnum "75"; txlen "15635";
4	ENSEMBL114_rn	exon	78767401	78767624	0.00138917805649261	+	.	gene_id "ENSRNOG00000025848"; transcript_id "ENSRNOG00000025848_tx_222"; exon_id "4_78767401_78767624_+"; exonnum "75"; txlen "15641";
4	ENSEMBL114_rn	exon	78767401	78767624	0.00138917805649261	+	.	gene_id "ENSRNOG00000025848"; transcript_id "ENSRNOG00000025848_tx_223"; exon_id "4_78767401_78767624_+"; exonnum "74"; txlen "15517";
4	ENSEMBL114_rn	exon	78767401	78767624	0.00138917805649261	+	.	gene_id "ENSRNOG00000025848"; transcript_id "ENSRNOG00000025848_tx_224"; exon_id "4_78767401_78767624_+"; exonnum "74"; txlen "15523";
4	ENSEMBL114_rn	exon	78767401	78767624	0.00129641402176301	+	.	gene_id "ENSRNOG00000025848"; transcript_id "ENSRNOG00000025848_tx_229"; exon_id "4_78767401_78767624_+"; exonnum "69"; txlen "14801";
4	ENSEMBL114_rn	exon	78767401	78767624	0.017737568686815	+	.	gene_id "ENSRNOG00000025848"; transcript_id "ENSRNOG00000025848_tx_23"; exon_id "4_78767401_78767624_+"; exonnum "37"; txlen "9221";
4	ENSEMBL114_rn	exon	78767401	78767624	0.00129641402176301	+	.	gene_id "ENSRNOG00000025848"; transcript_id "ENSRNOG00000025848_tx_230"; exon_id "4_78767401_78767624_+"; exonnum "71"; txlen "15137";
4	ENSEMBL114_rn	exon	78767401	78767624	0.00129641402176301	+	.	gene_id "ENSRNOG00000025848"; transcript_id "ENSRNOG00000025848_tx_231"; exon_id "4_78767401_78767624_+"; exonnum "71"; txlen "15143";
4	ENSEMBL114_rn	exon	78767401	78767624	0.00129641402176301	+	.	gene_id "ENSRNOG00000025848"; transcript_id "ENSRNOG00000025848_tx_232"; exon_id "4_78767401_78767624_+"; exonnum "70"; txlen "15005";
4	ENSEMBL114_rn	exon	78767401	78767624	0.00129641402176301	+	.	gene_id "ENSRNOG00000025848"; transcript_id "ENSRNOG00000025848_tx_233"; exon_id "4_78767401_78767624_+"; exonnum "70"; txlen "15011";
4	ENSEMBL114_rn	exon	78767401	78767624	0.00129641402176301	+	.	gene_id "ENSRNOG00000025848"; transcript_id "ENSRNOG00000025848_tx_234"; exon_id "4_78767401_78767624_+"; exonnum "70"; txlen "15019";
4	ENSEMBL114_rn	exon	78767401	78767624	0.017737568686815	+	.	gene_id "ENSRNOG00000025848"; transcript_id "ENSRNOG00000025848_tx_24"; exon_id "4_78767401_78767624_+"; exonnum "35"; txlen "8885";
4	ENSEMBL114_rn	exon	78767401	78767624	0.0773375022991017	+	.	gene_id "ENSRNOG00000025848"; transcript_id "ENSRNOG00000025848_tx_3"; exon_id "4_78767401_78767624_+"; exonnum "23"; txlen "7569";
4	ENSEMBL114_rn	exon	78767401	78767624	0.0121708103970937	+	.	gene_id "ENSRNOG00000025848"; transcript_id "ENSRNOG00000025848_tx_30"; exon_id "4_78767401_78767624_+"; exonnum "77"; txlen "16115";
4	ENSEMBL114_rn	exon	78767401	78767624	0.0121708103970937	+	.	gene_id "ENSRNOG00000025848"; transcript_id "ENSRNOG00000025848_tx_31"; exon_id "4_78767401_78767624_+"; exonnum "75"; txlen "15779";
4	ENSEMBL114_rn	exon	78767401	78767624	0.0118530393727465	+	.	gene_id "ENSRNOG00000025848"; transcript_id "ENSRNOG00000025848_tx_38"; exon_id "4_78767401_78767624_+"; exonnum "65"; txlen "14056";
4	ENSEMBL114_rn	exon	78767401	78767624	0.0118530393727465	+	.	gene_id "ENSRNOG00000025848"; transcript_id "ENSRNOG00000025848_tx_39"; exon_id "4_78767401_78767624_+"; exonnum "65"; txlen "14193";
4	ENSEMBL114_rn	exon	78767401	78767624	0.0100010019707549	+	.	gene_id "ENSRNOG00000025848"; transcript_id "ENSRNOG00000025848_tx_40"; exon_id "4_78767401_78767624_+"; exonnum "64"; txlen "13938";
4	ENSEMBL114_rn	exon	78767401	78767624	0.0100010019707549	+	.	gene_id "ENSRNOG00000025848"; transcript_id "ENSRNOG00000025848_tx_41"; exon_id "4_78767401_78767624_+"; exonnum "64"; txlen "14075";
4	ENSEMBL114_rn	exon	78767401	78767624	0.00777855708836488	+	.	gene_id "ENSRNOG00000025848"; transcript_id "ENSRNOG00000025848_tx_49"; exon_id "4_78767401_78767624_+"; exonnum "65"; txlen "14062";
4	ENSEMBL114_rn	exon	78767401	78767624	0.00777855708836488	+	.	gene_id "ENSRNOG00000025848"; transcript_id "ENSRNOG00000025848_tx_50"; exon_id "4_78767401_78767624_+"; exonnum "65"; txlen "14199";
4	ENSEMBL114_rn	exon	78767401	78767624	0.00777855708836488	+	.	gene_id "ENSRNOG00000025848"; transcript_id "ENSRNOG00000025848_tx_51"; exon_id "4_78767401_78767624_+"; exonnum "64"; txlen "13944";
4	ENSEMBL114_rn	exon	78767401	78767624	0.00777855708836488	+	.	gene_id "ENSRNOG00000025848"; transcript_id "ENSRNOG00000025848_tx_52"; exon_id "4_78767401_78767624_+"; exonnum "64"; txlen "14081";
4	ENSEMBL114_rn	exon	78767401	78767624	0.0058513511524489	+	.	gene_id "ENSRNOG00000025848"; transcript_id "ENSRNOG00000025848_tx_65"; exon_id "4_78767401_78767624_+"; exonnum "76"; txlen "15956";
4	ENSEMBL114_rn	exon	78767401	78767624	0.0058513511524489	+	.	gene_id "ENSRNOG00000025848"; transcript_id "ENSRNOG00000025848_tx_66"; exon_id "4_78767401_78767624_+"; exonnum "74"; txlen "15620";
4	ENSEMBL114_rn	exon	78767401	78767624	0.0246595467109379	+	.	gene_id "ENSRNOG00000025848"; transcript_id "ENSRNOG00000025848_tx_7"; exon_id "4_78767401_78767624_+"; exonnum "38"; txlen "9347";
4	ENSEMBL114_rn	exon	78767401	78767624	0.00546483171054026	+	.	gene_id "ENSRNOG00000025848"; transcript_id "ENSRNOG00000025848_tx_73"; exon_id "4_78767401_78767624_+"; exonnum "34"; txlen "7659";
4	ENSEMBL114_rn	exon	78767401	78767624	0.00546483171054026	+	.	gene_id "ENSRNOG00000025848"; transcript_id "ENSRNOG00000025848_tx_74"; exon_id "4_78767401_78767624_+"; exonnum "34"; txlen "7745";
4	ENSEMBL114_rn	exon	78767401	78767624	0.00546483171054026	+	.	gene_id "ENSRNOG00000025848"; transcript_id "ENSRNOG00000025848_tx_75"; exon_id "4_78767401_78767624_+"; exonnum "34"; txlen "7542";
4	ENSEMBL114_rn	exon	78767401	78767624	0.0246595467109379	+	.	gene_id "ENSRNOG00000025848"; transcript_id "ENSRNOG00000025848_tx_8"; exon_id "4_78767401_78767624_+"; exonnum "36"; txlen "9011";
4	ENSEMBL114_rn	exon	78767401	78767624	0.00491868547411819	+	.	gene_id "ENSRNOG00000025848"; transcript_id "ENSRNOG00000025848_tx_80"; exon_id "4_78767401_78767624_+"; exonnum "69"; txlen "14869";
4	ENSEMBL114_rn	exon	78767401	78767624	0.00491868547411819	+	.	gene_id "ENSRNOG00000025848"; transcript_id "ENSRNOG00000025848_tx_81"; exon_id "4_78767401_78767624_+"; exonnum "69"; txlen "14875";
4	ENSEMBL114_rn	exon	78767401	78767624	0.00407448228438161	+	.	gene_id "ENSRNOG00000025848"; transcript_id "ENSRNOG00000025848_tx_84"; exon_id "4_78767401_78767624_+"; exonnum "64"; txlen "13905";
4	ENSEMBL114_rn	exon	78767401	78767624	0.00407448228438161	+	.	gene_id "ENSRNOG00000025848"; transcript_id "ENSRNOG00000025848_tx_85"; exon_id "4_78767401_78767624_+"; exonnum "64"; txlen "14042";
4	ENSEMBL114_rn	exon	78767401	78767624	0.00407448228438161	+	.	gene_id "ENSRNOG00000025848"; transcript_id "ENSRNOG00000025848_tx_86"; exon_id "4_78767401_78767624_+"; exonnum "64"; txlen "13911";
4	ENSEMBL114_rn	exon	78767401	78767624	0.00407448228438161	+	.	gene_id "ENSRNOG00000025848"; transcript_id "ENSRNOG00000025848_tx_87"; exon_id "4_78767401_78767624_+"; exonnum "64"; txlen "14048";
4	ENSEMBL114_rn	exon	78767401	78767624	0.00407448228438161	+	.	gene_id "ENSRNOG00000025848"; transcript_id "ENSRNOG00000025848_tx_88"; exon_id "4_78767401_78767624_+"; exonnum "63"; txlen "13787";
4	ENSEMBL114_rn	exon	78767401	78767624	0.00407448228438161	+	.	gene_id "ENSRNOG00000025848"; transcript_id "ENSRNOG00000025848_tx_89"; exon_id "4_78767401_78767624_+"; exonnum "63"; txlen "13793";
4	ENSEMBL114_rn	exon	78767401	78767624	0.0246595467109379	+	.	gene_id "ENSRNOG00000025848"; transcript_id "ENSRNOG00000025848_tx_9"; exon_id "4_78767401_78767624_+"; exonnum "38"; txlen "9353";
4	ENSEMBL114_rn	exon	78767401	78767624	0.00407448228438161	+	.	gene_id "ENSRNOG00000025848"; transcript_id "ENSRNOG00000025848_tx_90"; exon_id "4_78767401_78767624_+"; exonnum "63"; txlen "13924";
4	ENSEMBL114_rn	exon	78767401	78767624	0.00407448228438161	+	.	gene_id "ENSRNOG00000025848"; transcript_id "ENSRNOG00000025848_tx_91"; exon_id "4_78767401_78767624_+"; exonnum "63"; txlen "13930";
4	ENSEMBL114_rn	exon	78767401	78767624	0.00399412841288737	+	.	gene_id "ENSRNOG00000025848"; transcript_id "ENSRNOG00000025848_tx_93"; exon_id "4_78767401_78767624_+"; exonnum "18"; txlen "6602";
4	ensembl	exon	78767866	78767907	0	+	.	gene_id "ENSRNOG00000025848"; gene_version "6"; transcript_id "ENSRNOT00000152821"; transcript_version "1"; exon_number "77"; gene_name "Sspo"; gene_source "ensembl"; gene_biotype "protein_coding"; transcript_name "Sspo-202"; transcript_source "ensembl"; transcript_biotype "protein_coding"; exon_id "ENSRNOE00000212773"; exon_version "1"; tag "Ensembl_canonical";
4	ensembl	CDS	78767866	78767907	0	+	2	gene_id "ENSRNOG00000025848"; gene_version "6"; transcript_id "ENSRNOT00000152821"; transcript_version "1"; exon_number "77"; gene_name "Sspo"; gene_source "ensembl"; gene_biotype "protein_coding"; transcript_name "Sspo-202"; transcript_source "ensembl"; transcript_biotype "protein_coding"; protein_id "ENSRNOP00000108533"; protein_version "1"; tag "Ensembl_canonical";
4	ensembl	exon	78767866	78767907	0	+	.	gene_id "ENSRNOG00000025848"; gene_version "6"; transcript_id "ENSRNOT00000035906"; transcript_version "5"; exon_number "78"; gene_name "Sspo"; gene_source "ensembl"; gene_biotype "protein_coding"; transcript_name "Sspo-201"; transcript_source "ensembl"; transcript_biotype "protein_coding"; exon_id "ENSRNOE00000212773"; exon_version "1";
4	ensembl	CDS	78767866	78767907	0	+	2	gene_id "ENSRNOG00000025848"; gene_version "6"; transcript_id "ENSRNOT00000035906"; transcript_version "5"; exon_number "78"; gene_name "Sspo"; gene_source "ensembl"; gene_biotype "protein_coding"; transcript_name "Sspo-201"; transcript_source "ensembl"; transcript_biotype "protein_coding"; protein_id "ENSRNOP00000037189"; protein_version "2";
4	ENSEMBL114_rn	exon	78767866	78767907	0.0894976030570806	+	.	gene_id "ENSRNOG00000025848"; transcript_id "ENSRNOG00000025848_tx_1"; exon_id "4_78767866_78767907_+"; exonnum "24"; txlen "7473";
4	ENSEMBL114_rn	exon	78767866	78767907	0.0246595467109379	+	.	gene_id "ENSRNOG00000025848"; transcript_id "ENSRNOG00000025848_tx_10"; exon_id "4_78767866_78767907_+"; exonnum "37"; txlen "9017";
4	ENSEMBL114_rn	exon	78767866	78767907	0.00344468983392152	+	.	gene_id "ENSRNOG00000025848"; transcript_id "ENSRNOG00000025848_tx_109"; exon_id "4_78767866_78767907_+"; exonnum "71"; txlen "14949";
4	ENSEMBL114_rn	exon	78767866	78767907	0.0033650671098929	+	.	gene_id "ENSRNOG00000025848"; transcript_id "ENSRNOG00000025848_tx_110"; exon_id "4_78767866_78767907_+"; exonnum "38"; txlen "9206";
4	ENSEMBL114_rn	exon	78767866	78767907	0.00293381422859291	+	.	gene_id "ENSRNOG00000025848"; transcript_id "ENSRNOG00000025848_tx_113"; exon_id "4_78767866_78767907_+"; exonnum "64"; txlen "10077";
4	ENSEMBL114_rn	exon	78767866	78767907	0.00293381422859291	+	.	gene_id "ENSRNOG00000025848"; transcript_id "ENSRNOG00000025848_tx_114"; exon_id "4_78767866_78767907_+"; exonnum "65"; txlen "10334";
4	ENSEMBL114_rn	exon	78767866	78767907	0.00293381422859291	+	.	gene_id "ENSRNOG00000025848"; transcript_id "ENSRNOG00000025848_tx_115"; exon_id "4_78767866_78767907_+"; exonnum "63"; txlen "9827";
4	ENSEMBL114_rn	exon	78767866	78767907	0.00293381422859291	+	.	gene_id "ENSRNOG00000025848"; transcript_id "ENSRNOG00000025848_tx_116"; exon_id "4_78767866_78767907_+"; exonnum "65"; txlen "10340";
4	ENSEMBL114_rn	exon	78767866	78767907	0.00293381422859291	+	.	gene_id "ENSRNOG00000025848"; transcript_id "ENSRNOG00000025848_tx_117"; exon_id "4_78767866_78767907_+"; exonnum "62"; txlen "9741";
4	ENSEMBL114_rn	exon	78767866	78767907	0.00293381422859291	+	.	gene_id "ENSRNOG00000025848"; transcript_id "ENSRNOG00000025848_tx_118"; exon_id "4_78767866_78767907_+"; exonnum "63"; txlen "9998";
4	ENSEMBL114_rn	exon	78767866	78767907	0.00293381422859291	+	.	gene_id "ENSRNOG00000025848"; transcript_id "ENSRNOG00000025848_tx_119"; exon_id "4_78767866_78767907_+"; exonnum "63"; txlen "10004";
4	ENSEMBL114_rn	exon	78767866	78767907	0.00293381422859291	+	.	gene_id "ENSRNOG00000025848"; transcript_id "ENSRNOG00000025848_tx_120"; exon_id "4_78767866_78767907_+"; exonnum "62"; txlen "9703";
4	ENSEMBL114_rn	exon	78767866	78767907	0.00293381422859291	+	.	gene_id "ENSRNOG00000025848"; transcript_id "ENSRNOG00000025848_tx_121"; exon_id "4_78767866_78767907_+"; exonnum "63"; txlen "9959";
4	ENSEMBL114_rn	exon	78767866	78767907	0.00293381422859291	+	.	gene_id "ENSRNOG00000025848"; transcript_id "ENSRNOG00000025848_tx_122"; exon_id "4_78767866_78767907_+"; exonnum "64"; txlen "10216";
4	ENSEMBL114_rn	exon	78767866	78767907	0.00293381422859291	+	.	gene_id "ENSRNOG00000025848"; transcript_id "ENSRNOG00000025848_tx_123"; exon_id "4_78767866_78767907_+"; exonnum "62"; txlen "9880";
4	ENSEMBL114_rn	exon	78767866	78767907	0.00292083591365113	+	.	gene_id "ENSRNOG00000025848"; transcript_id "ENSRNOG00000025848_tx_124"; exon_id "4_78767866_78767907_+"; exonnum "77"; txlen "15767";
4	ENSEMBL114_rn	exon	78767866	78767907	0.00273994963454865	+	.	gene_id "ENSRNOG00000025848"; transcript_id "ENSRNOG00000025848_tx_129"; exon_id "4_78767866_78767907_+"; exonnum "68"; txlen "14492";
4	ENSEMBL114_rn	exon	78767866	78767907	0.00229001747813787	+	.	gene_id "ENSRNOG00000025848"; transcript_id "ENSRNOG00000025848_tx_138"; exon_id "4_78767866_78767907_+"; exonnum "43"; txlen "6235";
4	ENSEMBL114_rn	exon	78767866	78767907	0.00227016252651609	+	.	gene_id "ENSRNOG00000025848"; transcript_id "ENSRNOG00000025848_tx_139"; exon_id "4_78767866_78767907_+"; exonnum "71"; txlen "14982";
4	ENSEMBL114_rn	exon	78767866	78767907	0.00227016252651609	+	.	gene_id "ENSRNOG00000025848"; transcript_id "ENSRNOG00000025848_tx_140"; exon_id "4_78767866_78767907_+"; exonnum "71"; txlen "14988";
4	ENSEMBL114_rn	exon	78767866	78767907	0.00227016252651609	+	.	gene_id "ENSRNOG00000025848"; transcript_id "ENSRNOG00000025848_tx_141"; exon_id "4_78767866_78767907_+"; exonnum "70"; txlen "14823";
4	ENSEMBL114_rn	exon	78767866	78767907	0.00227016252651609	+	.	gene_id "ENSRNOG00000025848"; transcript_id "ENSRNOG00000025848_tx_142"; exon_id "4_78767866_78767907_+"; exonnum "70"; txlen "14829";
4	ENSEMBL114_rn	exon	78767866	78767907	0.00227016252651609	+	.	gene_id "ENSRNOG00000025848"; transcript_id "ENSRNOG00000025848_tx_143"; exon_id "4_78767866_78767907_+"; exonnum "69"; txlen "14743";
4	ENSEMBL114_rn	exon	78767866	78767907	0.00227016252651609	+	.	gene_id "ENSRNOG00000025848"; transcript_id "ENSRNOG00000025848_tx_144"; exon_id "4_78767866_78767907_+"; exonnum "69"; txlen "14749";
4	ENSEMBL114_rn	exon	78767866	78767907	0.00222244488238997	+	.	gene_id "ENSRNOG00000025848"; transcript_id "ENSRNOG00000025848_tx_146"; exon_id "4_78767866_78767907_+"; exonnum "65"; txlen "13799";
4	ENSEMBL114_rn	exon	78767866	78767907	0.00222244488238997	+	.	gene_id "ENSRNOG00000025848"; transcript_id "ENSRNOG00000025848_tx_147"; exon_id "4_78767866_78767907_+"; exonnum "65"; txlen "13805";
4	ENSEMBL114_rn	exon	78767866	78767907	0.00222244488238997	+	.	gene_id "ENSRNOG00000025848"; transcript_id "ENSRNOG00000025848_tx_148"; exon_id "4_78767866_78767907_+"; exonnum "65"; txlen "13936";
4	ENSEMBL114_rn	exon	78767866	78767907	0.00222244488238997	+	.	gene_id "ENSRNOG00000025848"; transcript_id "ENSRNOG00000025848_tx_149"; exon_id "4_78767866_78767907_+"; exonnum "64"; txlen "13648";
4	ENSEMBL114_rn	exon	78767866	78767907	0.00222244488238997	+	.	gene_id "ENSRNOG00000025848"; transcript_id "ENSRNOG00000025848_tx_150"; exon_id "4_78767866_78767907_+"; exonnum "65"; txlen "13942";
4	ENSEMBL114_rn	exon	78767866	78767907	0.00222244488238997	+	.	gene_id "ENSRNOG00000025848"; transcript_id "ENSRNOG00000025848_tx_151"; exon_id "4_78767866_78767907_+"; exonnum "64"; txlen "13654";
4	ENSEMBL114_rn	exon	78767866	78767907	0.00222244488238997	+	.	gene_id "ENSRNOG00000025848"; transcript_id "ENSRNOG00000025848_tx_152"; exon_id "4_78767866_78767907_+"; exonnum "64"; txlen "13785";
4	ENSEMBL114_rn	exon	78767866	78767907	0.00222244488238997	+	.	gene_id "ENSRNOG00000025848"; transcript_id "ENSRNOG00000025848_tx_153"; exon_id "4_78767866_78767907_+"; exonnum "64"; txlen "13791";
4	ENSEMBL114_rn	exon	78767866	78767907	0.00222244488238997	+	.	gene_id "ENSRNOG00000025848"; transcript_id "ENSRNOG00000025848_tx_154"; exon_id "4_78767866_78767907_+"; exonnum "64"; txlen "13681";
4	ENSEMBL114_rn	exon	78767866	78767907	0.00222244488238997	+	.	gene_id "ENSRNOG00000025848"; transcript_id "ENSRNOG00000025848_tx_155"; exon_id "4_78767866_78767907_+"; exonnum "64"; txlen "13818";
4	ENSEMBL114_rn	exon	78767866	78767907	0.00222244488238997	+	.	gene_id "ENSRNOG00000025848"; transcript_id "ENSRNOG00000025848_tx_156"; exon_id "4_78767866_78767907_+"; exonnum "64"; txlen "13687";
4	ENSEMBL114_rn	exon	78767866	78767907	0.00222244488238997	+	.	gene_id "ENSRNOG00000025848"; transcript_id "ENSRNOG00000025848_tx_157"; exon_id "4_78767866_78767907_+"; exonnum "63"; txlen "13530";
4	ENSEMBL114_rn	exon	78767866	78767907	0.00222244488238997	+	.	gene_id "ENSRNOG00000025848"; transcript_id "ENSRNOG00000025848_tx_158"; exon_id "4_78767866_78767907_+"; exonnum "64"; txlen "13824";
4	ENSEMBL114_rn	exon	78767866	78767907	0.00222244488238997	+	.	gene_id "ENSRNOG00000025848"; transcript_id "ENSRNOG00000025848_tx_159"; exon_id "4_78767866_78767907_+"; exonnum "63"; txlen "13536";
4	ENSEMBL114_rn	exon	78767866	78767907	0.00222244488238997	+	.	gene_id "ENSRNOG00000025848"; transcript_id "ENSRNOG00000025848_tx_160"; exon_id "4_78767866_78767907_+"; exonnum "63"; txlen "13667";
4	ENSEMBL114_rn	exon	78767866	78767907	0.00222244488238997	+	.	gene_id "ENSRNOG00000025848"; transcript_id "ENSRNOG00000025848_tx_161"; exon_id "4_78767866_78767907_+"; exonnum "63"; txlen "13673";
4	ENSEMBL114_rn	exon	78767866	78767907	0.00220036067144468	+	.	gene_id "ENSRNOG00000025848"; transcript_id "ENSRNOG00000025848_tx_162"; exon_id "4_78767866_78767907_+"; exonnum "64"; txlen "9986";
4	ENSEMBL114_rn	exon	78767866	78767907	0.00220036067144468	+	.	gene_id "ENSRNOG00000025848"; transcript_id "ENSRNOG00000025848_tx_163"; exon_id "4_78767866_78767907_+"; exonnum "64"; txlen "9992";
4	ENSEMBL114_rn	exon	78767866	78767907	0.00220036067144468	+	.	gene_id "ENSRNOG00000025848"; transcript_id "ENSRNOG00000025848_tx_164"; exon_id "4_78767866_78767907_+"; exonnum "65"; txlen "10243";
4	ENSEMBL114_rn	exon	78767866	78767907	0.00220036067144468	+	.	gene_id "ENSRNOG00000025848"; transcript_id "ENSRNOG00000025848_tx_165"; exon_id "4_78767866_78767907_+"; exonnum "65"; txlen "10249";
4	ENSEMBL114_rn	exon	78767866	78767907	0.00220036067144468	+	.	gene_id "ENSRNOG00000025848"; transcript_id "ENSRNOG00000025848_tx_166"; exon_id "4_78767866_78767907_+"; exonnum "63"; txlen "9906";
4	ENSEMBL114_rn	exon	78767866	78767907	0.00220036067144468	+	.	gene_id "ENSRNOG00000025848"; transcript_id "ENSRNOG00000025848_tx_167"; exon_id "4_78767866_78767907_+"; exonnum "62"; txlen "9650";
4	ENSEMBL114_rn	exon	78767866	78767907	0.00220036067144468	+	.	gene_id "ENSRNOG00000025848"; transcript_id "ENSRNOG00000025848_tx_168"; exon_id "4_78767866_78767907_+"; exonnum "64"; txlen "10163";
4	ENSEMBL114_rn	exon	78767866	78767907	0.00220036067144468	+	.	gene_id "ENSRNOG00000025848"; transcript_id "ENSRNOG00000025848_tx_169"; exon_id "4_78767866_78767907_+"; exonnum "63"; txlen "9907";
4	ENSEMBL114_rn	exon	78767866	78767907	0.023839374857309	+	.	gene_id "ENSRNOG00000025848"; transcript_id "ENSRNOG00000025848_tx_17"; exon_id "4_78767866_78767907_+"; exonnum "23"; txlen "7437";
4	ENSEMBL114_rn	exon	78767866	78767907	0.00220036067144468	+	.	gene_id "ENSRNOG00000025848"; transcript_id "ENSRNOG00000025848_tx_170"; exon_id "4_78767866_78767907_+"; exonnum "63"; txlen "9913";
4	ENSEMBL114_rn	exon	78767866	78767907	0.00220036067144468	+	.	gene_id "ENSRNOG00000025848"; transcript_id "ENSRNOG00000025848_tx_171"; exon_id "4_78767866_78767907_+"; exonnum "62"; txlen "9827";
4	ENSEMBL114_rn	exon	78767866	78767907	0.00220036067144468	+	.	gene_id "ENSRNOG00000025848"; transcript_id "ENSRNOG00000025848_tx_172"; exon_id "4_78767866_78767907_+"; exonnum "63"; txlen "9868";
4	ENSEMBL114_rn	exon	78767866	78767907	0.00220036067144468	+	.	gene_id "ENSRNOG00000025848"; transcript_id "ENSRNOG00000025848_tx_173"; exon_id "4_78767866_78767907_+"; exonnum "64"; txlen "10125";
4	ENSEMBL114_rn	exon	78767866	78767907	0.00220036067144468	+	.	gene_id "ENSRNOG00000025848"; transcript_id "ENSRNOG00000025848_tx_174"; exon_id "4_78767866_78767907_+"; exonnum "64"; txlen "10131";
4	ENSEMBL114_rn	exon	78767866	78767907	0.00220036067144468	+	.	gene_id "ENSRNOG00000025848"; transcript_id "ENSRNOG00000025848_tx_175"; exon_id "4_78767866_78767907_+"; exonnum "63"; txlen "10045";
4	ENSEMBL114_rn	exon	78767866	78767907	0.00220036067144468	+	.	gene_id "ENSRNOG00000025848"; transcript_id "ENSRNOG00000025848_tx_176"; exon_id "4_78767866_78767907_+"; exonnum "62"; txlen "9789";
4	ENSEMBL114_rn	exon	78767866	78767907	0.00201891025703585	+	.	gene_id "ENSRNOG00000025848"; transcript_id "ENSRNOG00000025848_tx_179"; exon_id "4_78767866_78767907_+"; exonnum "69"; txlen "14474";
4	ENSEMBL114_rn	exon	78767866	78767907	0.00201891025703585	+	.	gene_id "ENSRNOG00000025848"; transcript_id "ENSRNOG00000025848_tx_180"; exon_id "4_78767866_78767907_+"; exonnum "68"; txlen "14270";
4	ENSEMBL114_rn	exon	78767866	78767907	0.00194819674783273	+	.	gene_id "ENSRNOG00000025848"; transcript_id "ENSRNOG00000025848_tx_185"; exon_id "4_78767866_78767907_+"; exonnum "34"; txlen "8761";
4	ENSEMBL114_rn	exon	78767866	78767907	0.00194819674783273	+	.	gene_id "ENSRNOG00000025848"; transcript_id "ENSRNOG00000025848_tx_186"; exon_id "4_78767866_78767907_+"; exonnum "35"; txlen "8887";
4	ENSEMBL114_rn	exon	78767866	78767907	0.00194819674783273	+	.	gene_id "ENSRNOG00000025848"; transcript_id "ENSRNOG00000025848_tx_187"; exon_id "4_78767866_78767907_+"; exonnum "36"; txlen "9097";
4	ENSEMBL114_rn	exon	78767866	78767907	0.0184527116341957	+	.	gene_id "ENSRNOG00000025848"; transcript_id "ENSRNOG00000025848_tx_19"; exon_id "4_78767866_78767907_+"; exonnum "23"; txlen "7341";
4	ENSEMBL114_rn	exon	78767866	78767907	0.00188163262918369	+	.	gene_id "ENSRNOG00000025848"; transcript_id "ENSRNOG00000025848_tx_192"; exon_id "4_78767866_78767907_+"; exonnum "54"; txlen "8197";
4	ENSEMBL114_rn	exon	78767866	78767907	0.00178099750832386	+	.	gene_id "ENSRNOG00000025848"; transcript_id "ENSRNOG00000025848_tx_196"; exon_id "4_78767866_78767907_+"; exonnum "76"; txlen "15649";
4	ENSEMBL114_rn	exon	78767866	78767907	0.00178099750832386	+	.	gene_id "ENSRNOG00000025848"; transcript_id "ENSRNOG00000025848_tx_197"; exon_id "4_78767866_78767907_+"; exonnum "76"; txlen "15655";
4	ENSEMBL114_rn	exon	78767866	78767907	0.00167453477811055	+	.	gene_id "ENSRNOG00000025848"; transcript_id "ENSRNOG00000025848_tx_203"; exon_id "4_78767866_78767907_+"; exonnum "72"; txlen "15031";
4	ENSEMBL114_rn	exon	78767866	78767907	0.00167453477811055	+	.	gene_id "ENSRNOG00000025848"; transcript_id "ENSRNOG00000025848_tx_204"; exon_id "4_78767866_78767907_+"; exonnum "72"; txlen "15037";
4	ENSEMBL114_rn	exon	78767866	78767907	0.00159397915731769	+	.	gene_id "ENSRNOG00000025848"; transcript_id "ENSRNOG00000025848_tx_209"; exon_id "4_78767866_78767907_+"; exonnum "35"; txlen "8819";
4	ENSEMBL114_rn	exon	78767866	78767907	0.017737568686815	+	.	gene_id "ENSRNOG00000025848"; transcript_id "ENSRNOG00000025848_tx_21"; exon_id "4_78767866_78767907_+"; exonnum "38"; txlen "9215";
4	ENSEMBL114_rn	exon	78767866	78767907	0.00159397915731769	+	.	gene_id "ENSRNOG00000025848"; transcript_id "ENSRNOG00000025848_tx_210"; exon_id "4_78767866_78767907_+"; exonnum "36"; txlen "8945";
4	ENSEMBL114_rn	exon	78767866	78767907	0.00159397915731769	+	.	gene_id "ENSRNOG00000025848"; transcript_id "ENSRNOG00000025848_tx_211"; exon_id "4_78767866_78767907_+"; exonnum "37"; txlen "9155";
4	ENSEMBL114_rn	exon	78767866	78767907	0.00159397915731769	+	.	gene_id "ENSRNOG00000025848"; transcript_id "ENSRNOG00000025848_tx_212"; exon_id "4_78767866_78767907_+"; exonnum "38"; txlen "9281";
4	ENSEMBL114_rn	exon	78767866	78767907	0.017737568686815	+	.	gene_id "ENSRNOG00000025848"; transcript_id "ENSRNOG00000025848_tx_22"; exon_id "4_78767866_78767907_+"; exonnum "36"; txlen "8879";
4	ENSEMBL114_rn	exon	78767866	78767907	0.00142535941980722	+	.	gene_id "ENSRNOG00000025848"; transcript_id "ENSRNOG00000025848_tx_220"; exon_id "4_78767866_78767907_+"; exonnum "40"; txlen "5745";
4	ENSEMBL114_rn	exon	78767866	78767907	0.00138917805649261	+	.	gene_id "ENSRNOG00000025848"; transcript_id "ENSRNOG00000025848_tx_221"; exon_id "4_78767866_78767907_+"; exonnum "76"; txlen "15635";
4	ENSEMBL114_rn	exon	78767866	78767907	0.00138917805649261	+	.	gene_id "ENSRNOG00000025848"; transcript_id "ENSRNOG00000025848_tx_222"; exon_id "4_78767866_78767907_+"; exonnum "76"; txlen "15641";
4	ENSEMBL114_rn	exon	78767866	78767907	0.00138917805649261	+	.	gene_id "ENSRNOG00000025848"; transcript_id "ENSRNOG00000025848_tx_223"; exon_id "4_78767866_78767907_+"; exonnum "75"; txlen "15517";
4	ENSEMBL114_rn	exon	78767866	78767907	0.00138917805649261	+	.	gene_id "ENSRNOG00000025848"; transcript_id "ENSRNOG00000025848_tx_224"; exon_id "4_78767866_78767907_+"; exonnum "75"; txlen "15523";
4	ENSEMBL114_rn	exon	78767866	78767907	0.00129641402176301	+	.	gene_id "ENSRNOG00000025848"; transcript_id "ENSRNOG00000025848_tx_229"; exon_id "4_78767866_78767907_+"; exonnum "70"; txlen "14801";
4	ENSEMBL114_rn	exon	78767866	78767907	0.017737568686815	+	.	gene_id "ENSRNOG00000025848"; transcript_id "ENSRNOG00000025848_tx_23"; exon_id "4_78767866_78767907_+"; exonnum "38"; txlen "9221";
4	ENSEMBL114_rn	exon	78767866	78767907	0.00129641402176301	+	.	gene_id "ENSRNOG00000025848"; transcript_id "ENSRNOG00000025848_tx_230"; exon_id "4_78767866_78767907_+"; exonnum "72"; txlen "15137";
4	ENSEMBL114_rn	exon	78767866	78767907	0.00129641402176301	+	.	gene_id "ENSRNOG00000025848"; transcript_id "ENSRNOG00000025848_tx_231"; exon_id "4_78767866_78767907_+"; exonnum "72"; txlen "15143";
4	ENSEMBL114_rn	exon	78767866	78767907	0.00129641402176301	+	.	gene_id "ENSRNOG00000025848"; transcript_id "ENSRNOG00000025848_tx_232"; exon_id "4_78767866_78767907_+"; exonnum "71"; txlen "15005";
4	ENSEMBL114_rn	exon	78767866	78767907	0.00129641402176301	+	.	gene_id "ENSRNOG00000025848"; transcript_id "ENSRNOG00000025848_tx_233"; exon_id "4_78767866_78767907_+"; exonnum "71"; txlen "15011";
4	ENSEMBL114_rn	exon	78767866	78767907	0.00129641402176301	+	.	gene_id "ENSRNOG00000025848"; transcript_id "ENSRNOG00000025848_tx_234"; exon_id "4_78767866_78767907_+"; exonnum "71"; txlen "15019";
4	ENSEMBL114_rn	exon	78767866	78767907	0.017737568686815	+	.	gene_id "ENSRNOG00000025848"; transcript_id "ENSRNOG00000025848_tx_24"; exon_id "4_78767866_78767907_+"; exonnum "36"; txlen "8885";
4	ENSEMBL114_rn	exon	78767866	78767907	0.0773375022991017	+	.	gene_id "ENSRNOG00000025848"; transcript_id "ENSRNOG00000025848_tx_3"; exon_id "4_78767866_78767907_+"; exonnum "24"; txlen "7569";
4	ENSEMBL114_rn	exon	78767866	78767907	0.0121708103970937	+	.	gene_id "ENSRNOG00000025848"; transcript_id "ENSRNOG00000025848_tx_30"; exon_id "4_78767866_78767907_+"; exonnum "78"; txlen "16115";
4	ENSEMBL114_rn	exon	78767866	78767907	0.0121708103970937	+	.	gene_id "ENSRNOG00000025848"; transcript_id "ENSRNOG00000025848_tx_31"; exon_id "4_78767866_78767907_+"; exonnum "76"; txlen "15779";
4	ENSEMBL114_rn	exon	78767866	78767907	0.0118530393727465	+	.	gene_id "ENSRNOG00000025848"; transcript_id "ENSRNOG00000025848_tx_38"; exon_id "4_78767866_78767907_+"; exonnum "66"; txlen "14056";
4	ENSEMBL114_rn	exon	78767866	78767907	0.0118530393727465	+	.	gene_id "ENSRNOG00000025848"; transcript_id "ENSRNOG00000025848_tx_39"; exon_id "4_78767866_78767907_+"; exonnum "66"; txlen "14193";
4	ENSEMBL114_rn	exon	78767866	78767907	0.0100010019707549	+	.	gene_id "ENSRNOG00000025848"; transcript_id "ENSRNOG00000025848_tx_40"; exon_id "4_78767866_78767907_+"; exonnum "65"; txlen "13938";
4	ENSEMBL114_rn	exon	78767866	78767907	0.0100010019707549	+	.	gene_id "ENSRNOG00000025848"; transcript_id "ENSRNOG00000025848_tx_41"; exon_id "4_78767866_78767907_+"; exonnum "65"; txlen "14075";
4	ENSEMBL114_rn	exon	78767866	78767907	0.00777855708836488	+	.	gene_id "ENSRNOG00000025848"; transcript_id "ENSRNOG00000025848_tx_49"; exon_id "4_78767866_78767907_+"; exonnum "66"; txlen "14062";
4	ENSEMBL114_rn	exon	78767866	78767907	0.00777855708836488	+	.	gene_id "ENSRNOG00000025848"; transcript_id "ENSRNOG00000025848_tx_50"; exon_id "4_78767866_78767907_+"; exonnum "66"; txlen "14199";
4	ENSEMBL114_rn	exon	78767866	78767907	0.00777855708836488	+	.	gene_id "ENSRNOG00000025848"; transcript_id "ENSRNOG00000025848_tx_51"; exon_id "4_78767866_78767907_+"; exonnum "65"; txlen "13944";
4	ENSEMBL114_rn	exon	78767866	78767907	0.00777855708836488	+	.	gene_id "ENSRNOG00000025848"; transcript_id "ENSRNOG00000025848_tx_52"; exon_id "4_78767866_78767907_+"; exonnum "65"; txlen "14081";
4	ENSEMBL114_rn	exon	78767866	78767907	0.0058513511524489	+	.	gene_id "ENSRNOG00000025848"; transcript_id "ENSRNOG00000025848_tx_65"; exon_id "4_78767866_78767907_+"; exonnum "77"; txlen "15956";
4	ENSEMBL114_rn	exon	78767866	78767907	0.0058513511524489	+	.	gene_id "ENSRNOG00000025848"; transcript_id "ENSRNOG00000025848_tx_66"; exon_id "4_78767866_78767907_+"; exonnum "75"; txlen "15620";
4	ENSEMBL114_rn	exon	78767866	78767907	0.0246595467109379	+	.	gene_id "ENSRNOG00000025848"; transcript_id "ENSRNOG00000025848_tx_7"; exon_id "4_78767866_78767907_+"; exonnum "39"; txlen "9347";
4	ENSEMBL114_rn	exon	78767866	78767907	0.00546483171054026	+	.	gene_id "ENSRNOG00000025848"; transcript_id "ENSRNOG00000025848_tx_73"; exon_id "4_78767866_78767907_+"; exonnum "35"; txlen "7659";
4	ENSEMBL114_rn	exon	78767866	78767907	0.00546483171054026	+	.	gene_id "ENSRNOG00000025848"; transcript_id "ENSRNOG00000025848_tx_74"; exon_id "4_78767866_78767907_+"; exonnum "35"; txlen "7745";
4	ENSEMBL114_rn	exon	78767866	78767907	0.00546483171054026	+	.	gene_id "ENSRNOG00000025848"; transcript_id "ENSRNOG00000025848_tx_75"; exon_id "4_78767866_78767907_+"; exonnum "35"; txlen "7542";
4	ENSEMBL114_rn	exon	78767866	78767907	0.0246595467109379	+	.	gene_id "ENSRNOG00000025848"; transcript_id "ENSRNOG00000025848_tx_8"; exon_id "4_78767866_78767907_+"; exonnum "37"; txlen "9011";
4	ENSEMBL114_rn	exon	78767866	78767907	0.00491868547411819	+	.	gene_id "ENSRNOG00000025848"; transcript_id "ENSRNOG00000025848_tx_80"; exon_id "4_78767866_78767907_+"; exonnum "70"; txlen "14869";
4	ENSEMBL114_rn	exon	78767866	78767907	0.00491868547411819	+	.	gene_id "ENSRNOG00000025848"; transcript_id "ENSRNOG00000025848_tx_81"; exon_id "4_78767866_78767907_+"; exonnum "70"; txlen "14875";
4	ENSEMBL114_rn	exon	78767866	78767907	0.00407448228438161	+	.	gene_id "ENSRNOG00000025848"; transcript_id "ENSRNOG00000025848_tx_84"; exon_id "4_78767866_78767907_+"; exonnum "65"; txlen "13905";
4	ENSEMBL114_rn	exon	78767866	78767907	0.00407448228438161	+	.	gene_id "ENSRNOG00000025848"; transcript_id "ENSRNOG00000025848_tx_85"; exon_id "4_78767866_78767907_+"; exonnum "65"; txlen "14042";
4	ENSEMBL114_rn	exon	78767866	78767907	0.00407448228438161	+	.	gene_id "ENSRNOG00000025848"; transcript_id "ENSRNOG00000025848_tx_86"; exon_id "4_78767866_78767907_+"; exonnum "65"; txlen "13911";
4	ENSEMBL114_rn	exon	78767866	78767907	0.00407448228438161	+	.	gene_id "ENSRNOG00000025848"; transcript_id "ENSRNOG00000025848_tx_87"; exon_id "4_78767866_78767907_+"; exonnum "65"; txlen "14048";
4	ENSEMBL114_rn	exon	78767866	78767907	0.00407448228438161	+	.	gene_id "ENSRNOG00000025848"; transcript_id "ENSRNOG00000025848_tx_88"; exon_id "4_78767866_78767907_+"; exonnum "64"; txlen "13787";
4	ENSEMBL114_rn	exon	78767866	78767907	0.00407448228438161	+	.	gene_id "ENSRNOG00000025848"; transcript_id "ENSRNOG00000025848_tx_89"; exon_id "4_78767866_78767907_+"; exonnum "64"; txlen "13793";
4	ENSEMBL114_rn	exon	78767866	78767907	0.0246595467109379	+	.	gene_id "ENSRNOG00000025848"; transcript_id "ENSRNOG00000025848_tx_9"; exon_id "4_78767866_78767907_+"; exonnum "39"; txlen "9353";
4	ENSEMBL114_rn	exon	78767866	78767907	0.00407448228438161	+	.	gene_id "ENSRNOG00000025848"; transcript_id "ENSRNOG00000025848_tx_90"; exon_id "4_78767866_78767907_+"; exonnum "64"; txlen "13924";
4	ENSEMBL114_rn	exon	78767866	78767907	0.00407448228438161	+	.	gene_id "ENSRNOG00000025848"; transcript_id "ENSRNOG00000025848_tx_91"; exon_id "4_78767866_78767907_+"; exonnum "64"; txlen "13930";
4	ENSEMBL114_rn	exon	78767866	78767907	0.00399412841288737	+	.	gene_id "ENSRNOG00000025848"; transcript_id "ENSRNOG00000025848_tx_93"; exon_id "4_78767866_78767907_+"; exonnum "19"; txlen "6602";
4	ensembl	exon	78768054	78768209	0	+	.	gene_id "ENSRNOG00000025848"; gene_version "6"; transcript_id "ENSRNOT00000152821"; transcript_version "1"; exon_number "78"; gene_name "Sspo"; gene_source "ensembl"; gene_biotype "protein_coding"; transcript_name "Sspo-202"; transcript_source "ensembl"; transcript_biotype "protein_coding"; exon_id "ENSRNOE00000212762"; exon_version "1"; tag "Ensembl_canonical";
4	ensembl	CDS	78768054	78768209	0	+	2	gene_id "ENSRNOG00000025848"; gene_version "6"; transcript_id "ENSRNOT00000152821"; transcript_version "1"; exon_number "78"; gene_name "Sspo"; gene_source "ensembl"; gene_biotype "protein_coding"; transcript_name "Sspo-202"; transcript_source "ensembl"; transcript_biotype "protein_coding"; protein_id "ENSRNOP00000108533"; protein_version "1"; tag "Ensembl_canonical";
4	ensembl	exon	78768054	78768209	0	+	.	gene_id "ENSRNOG00000025848"; gene_version "6"; transcript_id "ENSRNOT00000035906"; transcript_version "5"; exon_number "79"; gene_name "Sspo"; gene_source "ensembl"; gene_biotype "protein_coding"; transcript_name "Sspo-201"; transcript_source "ensembl"; transcript_biotype "protein_coding"; exon_id "ENSRNOE00000212762"; exon_version "1";
4	ensembl	CDS	78768054	78768209	0	+	2	gene_id "ENSRNOG00000025848"; gene_version "6"; transcript_id "ENSRNOT00000035906"; transcript_version "5"; exon_number "79"; gene_name "Sspo"; gene_source "ensembl"; gene_biotype "protein_coding"; transcript_name "Sspo-201"; transcript_source "ensembl"; transcript_biotype "protein_coding"; protein_id "ENSRNOP00000037189"; protein_version "2";
4	ENSEMBL114_rn	exon	78768054	78768209	0.0894976030570806	+	.	gene_id "ENSRNOG00000025848"; transcript_id "ENSRNOG00000025848_tx_1"; exon_id "4_78768054_78768209_+"; exonnum "25"; txlen "7473";
4	ENSEMBL114_rn	exon	78768054	78768209	0.0246595467109379	+	.	gene_id "ENSRNOG00000025848"; transcript_id "ENSRNOG00000025848_tx_10"; exon_id "4_78768054_78768209_+"; exonnum "38"; txlen "9017";
4	ENSEMBL114_rn	exon	78768054	78768209	0.00344468983392152	+	.	gene_id "ENSRNOG00000025848"; transcript_id "ENSRNOG00000025848_tx_109"; exon_id "4_78768054_78768209_+"; exonnum "72"; txlen "14949";
4	ENSEMBL114_rn	exon	78768054	78768209	0.0033650671098929	+	.	gene_id "ENSRNOG00000025848"; transcript_id "ENSRNOG00000025848_tx_110"; exon_id "4_78768054_78768209_+"; exonnum "39"; txlen "9206";
4	ENSEMBL114_rn	exon	78768054	78768209	0.00293381422859291	+	.	gene_id "ENSRNOG00000025848"; transcript_id "ENSRNOG00000025848_tx_113"; exon_id "4_78768054_78768209_+"; exonnum "65"; txlen "10077";
4	ENSEMBL114_rn	exon	78768054	78768209	0.00293381422859291	+	.	gene_id "ENSRNOG00000025848"; transcript_id "ENSRNOG00000025848_tx_114"; exon_id "4_78768054_78768209_+"; exonnum "66"; txlen "10334";
4	ENSEMBL114_rn	exon	78768054	78768209	0.00293381422859291	+	.	gene_id "ENSRNOG00000025848"; transcript_id "ENSRNOG00000025848_tx_115"; exon_id "4_78768054_78768209_+"; exonnum "64"; txlen "9827";
4	ENSEMBL114_rn	exon	78768054	78768209	0.00293381422859291	+	.	gene_id "ENSRNOG00000025848"; transcript_id "ENSRNOG00000025848_tx_116"; exon_id "4_78768054_78768209_+"; exonnum "66"; txlen "10340";
4	ENSEMBL114_rn	exon	78768054	78768209	0.00293381422859291	+	.	gene_id "ENSRNOG00000025848"; transcript_id "ENSRNOG00000025848_tx_117"; exon_id "4_78768054_78768209_+"; exonnum "63"; txlen "9741";
4	ENSEMBL114_rn	exon	78768054	78768209	0.00293381422859291	+	.	gene_id "ENSRNOG00000025848"; transcript_id "ENSRNOG00000025848_tx_118"; exon_id "4_78768054_78768209_+"; exonnum "64"; txlen "9998";
4	ENSEMBL114_rn	exon	78768054	78768209	0.00293381422859291	+	.	gene_id "ENSRNOG00000025848"; transcript_id "ENSRNOG00000025848_tx_119"; exon_id "4_78768054_78768209_+"; exonnum "64"; txlen "10004";
4	ENSEMBL114_rn	exon	78768054	78768209	0.00293381422859291	+	.	gene_id "ENSRNOG00000025848"; transcript_id "ENSRNOG00000025848_tx_120"; exon_id "4_78768054_78768209_+"; exonnum "63"; txlen "9703";
4	ENSEMBL114_rn	exon	78768054	78768209	0.00293381422859291	+	.	gene_id "ENSRNOG00000025848"; transcript_id "ENSRNOG00000025848_tx_121"; exon_id "4_78768054_78768209_+"; exonnum "64"; txlen "9959";
4	ENSEMBL114_rn	exon	78768054	78768209	0.00293381422859291	+	.	gene_id "ENSRNOG00000025848"; transcript_id "ENSRNOG00000025848_tx_122"; exon_id "4_78768054_78768209_+"; exonnum "65"; txlen "10216";
4	ENSEMBL114_rn	exon	78768054	78768209	0.00293381422859291	+	.	gene_id "ENSRNOG00000025848"; transcript_id "ENSRNOG00000025848_tx_123"; exon_id "4_78768054_78768209_+"; exonnum "63"; txlen "9880";
4	ENSEMBL114_rn	exon	78768054	78768209	0.00292083591365113	+	.	gene_id "ENSRNOG00000025848"; transcript_id "ENSRNOG00000025848_tx_124"; exon_id "4_78768054_78768209_+"; exonnum "78"; txlen "15767";
4	ENSEMBL114_rn	exon	78768054	78768209	0.00273994963454865	+	.	gene_id "ENSRNOG00000025848"; transcript_id "ENSRNOG00000025848_tx_129"; exon_id "4_78768054_78768209_+"; exonnum "69"; txlen "14492";
4	ENSEMBL114_rn	exon	78768054	78768209	0.00229001747813787	+	.	gene_id "ENSRNOG00000025848"; transcript_id "ENSRNOG00000025848_tx_138"; exon_id "4_78768054_78768209_+"; exonnum "44"; txlen "6235";
4	ENSEMBL114_rn	exon	78768054	78768209	0.00227016252651609	+	.	gene_id "ENSRNOG00000025848"; transcript_id "ENSRNOG00000025848_tx_139"; exon_id "4_78768054_78768209_+"; exonnum "72"; txlen "14982";
4	ENSEMBL114_rn	exon	78768054	78768209	0.00227016252651609	+	.	gene_id "ENSRNOG00000025848"; transcript_id "ENSRNOG00000025848_tx_140"; exon_id "4_78768054_78768209_+"; exonnum "72"; txlen "14988";
4	ENSEMBL114_rn	exon	78768054	78768209	0.00227016252651609	+	.	gene_id "ENSRNOG00000025848"; transcript_id "ENSRNOG00000025848_tx_141"; exon_id "4_78768054_78768209_+"; exonnum "71"; txlen "14823";
4	ENSEMBL114_rn	exon	78768054	78768209	0.00227016252651609	+	.	gene_id "ENSRNOG00000025848"; transcript_id "ENSRNOG00000025848_tx_142"; exon_id "4_78768054_78768209_+"; exonnum "71"; txlen "14829";
4	ENSEMBL114_rn	exon	78768054	78768209	0.00227016252651609	+	.	gene_id "ENSRNOG00000025848"; transcript_id "ENSRNOG00000025848_tx_143"; exon_id "4_78768054_78768209_+"; exonnum "70"; txlen "14743";
4	ENSEMBL114_rn	exon	78768054	78768209	0.00227016252651609	+	.	gene_id "ENSRNOG00000025848"; transcript_id "ENSRNOG00000025848_tx_144"; exon_id "4_78768054_78768209_+"; exonnum "70"; txlen "14749";
4	ENSEMBL114_rn	exon	78768054	78768209	0.00222244488238997	+	.	gene_id "ENSRNOG00000025848"; transcript_id "ENSRNOG00000025848_tx_146"; exon_id "4_78768054_78768209_+"; exonnum "66"; txlen "13799";
4	ENSEMBL114_rn	exon	78768054	78768209	0.00222244488238997	+	.	gene_id "ENSRNOG00000025848"; transcript_id "ENSRNOG00000025848_tx_147"; exon_id "4_78768054_78768209_+"; exonnum "66"; txlen "13805";
4	ENSEMBL114_rn	exon	78768054	78768209	0.00222244488238997	+	.	gene_id "ENSRNOG00000025848"; transcript_id "ENSRNOG00000025848_tx_148"; exon_id "4_78768054_78768209_+"; exonnum "66"; txlen "13936";
4	ENSEMBL114_rn	exon	78768054	78768209	0.00222244488238997	+	.	gene_id "ENSRNOG00000025848"; transcript_id "ENSRNOG00000025848_tx_149"; exon_id "4_78768054_78768209_+"; exonnum "65"; txlen "13648";
4	ENSEMBL114_rn	exon	78768054	78768209	0.00222244488238997	+	.	gene_id "ENSRNOG00000025848"; transcript_id "ENSRNOG00000025848_tx_150"; exon_id "4_78768054_78768209_+"; exonnum "66"; txlen "13942";
4	ENSEMBL114_rn	exon	78768054	78768209	0.00222244488238997	+	.	gene_id "ENSRNOG00000025848"; transcript_id "ENSRNOG00000025848_tx_151"; exon_id "4_78768054_78768209_+"; exonnum "65"; txlen "13654";
4	ENSEMBL114_rn	exon	78768054	78768209	0.00222244488238997	+	.	gene_id "ENSRNOG00000025848"; transcript_id "ENSRNOG00000025848_tx_152"; exon_id "4_78768054_78768209_+"; exonnum "65"; txlen "13785";
4	ENSEMBL114_rn	exon	78768054	78768209	0.00222244488238997	+	.	gene_id "ENSRNOG00000025848"; transcript_id "ENSRNOG00000025848_tx_153"; exon_id "4_78768054_78768209_+"; exonnum "65"; txlen "13791";
4	ENSEMBL114_rn	exon	78768054	78768209	0.00222244488238997	+	.	gene_id "ENSRNOG00000025848"; transcript_id "ENSRNOG00000025848_tx_154"; exon_id "4_78768054_78768209_+"; exonnum "65"; txlen "13681";
4	ENSEMBL114_rn	exon	78768054	78768209	0.00222244488238997	+	.	gene_id "ENSRNOG00000025848"; transcript_id "ENSRNOG00000025848_tx_155"; exon_id "4_78768054_78768209_+"; exonnum "65"; txlen "13818";
4	ENSEMBL114_rn	exon	78768054	78768209	0.00222244488238997	+	.	gene_id "ENSRNOG00000025848"; transcript_id "ENSRNOG00000025848_tx_156"; exon_id "4_78768054_78768209_+"; exonnum "65"; txlen "13687";
4	ENSEMBL114_rn	exon	78768054	78768209	0.00222244488238997	+	.	gene_id "ENSRNOG00000025848"; transcript_id "ENSRNOG00000025848_tx_157"; exon_id "4_78768054_78768209_+"; exonnum "64"; txlen "13530";
4	ENSEMBL114_rn	exon	78768054	78768209	0.00222244488238997	+	.	gene_id "ENSRNOG00000025848"; transcript_id "ENSRNOG00000025848_tx_158"; exon_id "4_78768054_78768209_+"; exonnum "65"; txlen "13824";
4	ENSEMBL114_rn	exon	78768054	78768209	0.00222244488238997	+	.	gene_id "ENSRNOG00000025848"; transcript_id "ENSRNOG00000025848_tx_159"; exon_id "4_78768054_78768209_+"; exonnum "64"; txlen "13536";
4	ENSEMBL114_rn	exon	78768054	78768209	0.00222244488238997	+	.	gene_id "ENSRNOG00000025848"; transcript_id "ENSRNOG00000025848_tx_160"; exon_id "4_78768054_78768209_+"; exonnum "64"; txlen "13667";
4	ENSEMBL114_rn	exon	78768054	78768209	0.00222244488238997	+	.	gene_id "ENSRNOG00000025848"; transcript_id "ENSRNOG00000025848_tx_161"; exon_id "4_78768054_78768209_+"; exonnum "64"; txlen "13673";
4	ENSEMBL114_rn	exon	78768054	78768209	0.00220036067144468	+	.	gene_id "ENSRNOG00000025848"; transcript_id "ENSRNOG00000025848_tx_162"; exon_id "4_78768054_78768209_+"; exonnum "65"; txlen "9986";
4	ENSEMBL114_rn	exon	78768054	78768209	0.00220036067144468	+	.	gene_id "ENSRNOG00000025848"; transcript_id "ENSRNOG00000025848_tx_163"; exon_id "4_78768054_78768209_+"; exonnum "65"; txlen "9992";
4	ENSEMBL114_rn	exon	78768054	78768209	0.00220036067144468	+	.	gene_id "ENSRNOG00000025848"; transcript_id "ENSRNOG00000025848_tx_164"; exon_id "4_78768054_78768209_+"; exonnum "66"; txlen "10243";
4	ENSEMBL114_rn	exon	78768054	78768209	0.00220036067144468	+	.	gene_id "ENSRNOG00000025848"; transcript_id "ENSRNOG00000025848_tx_165"; exon_id "4_78768054_78768209_+"; exonnum "66"; txlen "10249";
4	ENSEMBL114_rn	exon	78768054	78768209	0.00220036067144468	+	.	gene_id "ENSRNOG00000025848"; transcript_id "ENSRNOG00000025848_tx_166"; exon_id "4_78768054_78768209_+"; exonnum "64"; txlen "9906";
4	ENSEMBL114_rn	exon	78768054	78768209	0.00220036067144468	+	.	gene_id "ENSRNOG00000025848"; transcript_id "ENSRNOG00000025848_tx_167"; exon_id "4_78768054_78768209_+"; exonnum "63"; txlen "9650";
4	ENSEMBL114_rn	exon	78768054	78768209	0.00220036067144468	+	.	gene_id "ENSRNOG00000025848"; transcript_id "ENSRNOG00000025848_tx_168"; exon_id "4_78768054_78768209_+"; exonnum "65"; txlen "10163";
4	ENSEMBL114_rn	exon	78768054	78768209	0.00220036067144468	+	.	gene_id "ENSRNOG00000025848"; transcript_id "ENSRNOG00000025848_tx_169"; exon_id "4_78768054_78768209_+"; exonnum "64"; txlen "9907";
4	ENSEMBL114_rn	exon	78768054	78768209	0.023839374857309	+	.	gene_id "ENSRNOG00000025848"; transcript_id "ENSRNOG00000025848_tx_17"; exon_id "4_78768054_78768209_+"; exonnum "24"; txlen "7437";
4	ENSEMBL114_rn	exon	78768054	78768209	0.00220036067144468	+	.	gene_id "ENSRNOG00000025848"; transcript_id "ENSRNOG00000025848_tx_170"; exon_id "4_78768054_78768209_+"; exonnum "64"; txlen "9913";
4	ENSEMBL114_rn	exon	78768054	78768209	0.00220036067144468	+	.	gene_id "ENSRNOG00000025848"; transcript_id "ENSRNOG00000025848_tx_171"; exon_id "4_78768054_78768209_+"; exonnum "63"; txlen "9827";
4	ENSEMBL114_rn	exon	78768054	78768209	0.00220036067144468	+	.	gene_id "ENSRNOG00000025848"; transcript_id "ENSRNOG00000025848_tx_172"; exon_id "4_78768054_78768209_+"; exonnum "64"; txlen "9868";
4	ENSEMBL114_rn	exon	78768054	78768209	0.00220036067144468	+	.	gene_id "ENSRNOG00000025848"; transcript_id "ENSRNOG00000025848_tx_173"; exon_id "4_78768054_78768209_+"; exonnum "65"; txlen "10125";
4	ENSEMBL114_rn	exon	78768054	78768209	0.00220036067144468	+	.	gene_id "ENSRNOG00000025848"; transcript_id "ENSRNOG00000025848_tx_174"; exon_id "4_78768054_78768209_+"; exonnum "65"; txlen "10131";
4	ENSEMBL114_rn	exon	78768054	78768209	0.00220036067144468	+	.	gene_id "ENSRNOG00000025848"; transcript_id "ENSRNOG00000025848_tx_175"; exon_id "4_78768054_78768209_+"; exonnum "64"; txlen "10045";
4	ENSEMBL114_rn	exon	78768054	78768209	0.00220036067144468	+	.	gene_id "ENSRNOG00000025848"; transcript_id "ENSRNOG00000025848_tx_176"; exon_id "4_78768054_78768209_+"; exonnum "63"; txlen "9789";
4	ENSEMBL114_rn	exon	78768054	78768209	0.00201891025703585	+	.	gene_id "ENSRNOG00000025848"; transcript_id "ENSRNOG00000025848_tx_179"; exon_id "4_78768054_78768209_+"; exonnum "70"; txlen "14474";
4	ENSEMBL114_rn	exon	78768054	78768209	0.00201891025703585	+	.	gene_id "ENSRNOG00000025848"; transcript_id "ENSRNOG00000025848_tx_180"; exon_id "4_78768054_78768209_+"; exonnum "69"; txlen "14270";
4	ENSEMBL114_rn	exon	78768054	78768209	0.00194819674783273	+	.	gene_id "ENSRNOG00000025848"; transcript_id "ENSRNOG00000025848_tx_185"; exon_id "4_78768054_78768209_+"; exonnum "35"; txlen "8761";
4	ENSEMBL114_rn	exon	78768054	78768209	0.00194819674783273	+	.	gene_id "ENSRNOG00000025848"; transcript_id "ENSRNOG00000025848_tx_186"; exon_id "4_78768054_78768209_+"; exonnum "36"; txlen "8887";
4	ENSEMBL114_rn	exon	78768054	78768209	0.00194819674783273	+	.	gene_id "ENSRNOG00000025848"; transcript_id "ENSRNOG00000025848_tx_187"; exon_id "4_78768054_78768209_+"; exonnum "37"; txlen "9097";
4	ENSEMBL114_rn	exon	78768054	78768209	0.0184527116341957	+	.	gene_id "ENSRNOG00000025848"; transcript_id "ENSRNOG00000025848_tx_19"; exon_id "4_78768054_78768209_+"; exonnum "24"; txlen "7341";
4	ENSEMBL114_rn	exon	78768054	78768209	0.00188163262918369	+	.	gene_id "ENSRNOG00000025848"; transcript_id "ENSRNOG00000025848_tx_192"; exon_id "4_78768054_78768209_+"; exonnum "55"; txlen "8197";
4	ENSEMBL114_rn	exon	78768054	78768209	0.00178099750832386	+	.	gene_id "ENSRNOG00000025848"; transcript_id "ENSRNOG00000025848_tx_196"; exon_id "4_78768054_78768209_+"; exonnum "77"; txlen "15649";
4	ENSEMBL114_rn	exon	78768054	78768209	0.00178099750832386	+	.	gene_id "ENSRNOG00000025848"; transcript_id "ENSRNOG00000025848_tx_197"; exon_id "4_78768054_78768209_+"; exonnum "77"; txlen "15655";
4	ENSEMBL114_rn	exon	78768054	78768209	0.00167453477811055	+	.	gene_id "ENSRNOG00000025848"; transcript_id "ENSRNOG00000025848_tx_203"; exon_id "4_78768054_78768209_+"; exonnum "73"; txlen "15031";
4	ENSEMBL114_rn	exon	78768054	78768209	0.00167453477811055	+	.	gene_id "ENSRNOG00000025848"; transcript_id "ENSRNOG00000025848_tx_204"; exon_id "4_78768054_78768209_+"; exonnum "73"; txlen "15037";
4	ENSEMBL114_rn	exon	78768054	78768209	0.00159397915731769	+	.	gene_id "ENSRNOG00000025848"; transcript_id "ENSRNOG00000025848_tx_209"; exon_id "4_78768054_78768209_+"; exonnum "36"; txlen "8819";
4	ENSEMBL114_rn	exon	78768054	78768209	0.017737568686815	+	.	gene_id "ENSRNOG00000025848"; transcript_id "ENSRNOG00000025848_tx_21"; exon_id "4_78768054_78768209_+"; exonnum "39"; txlen "9215";
4	ENSEMBL114_rn	exon	78768054	78768209	0.00159397915731769	+	.	gene_id "ENSRNOG00000025848"; transcript_id "ENSRNOG00000025848_tx_210"; exon_id "4_78768054_78768209_+"; exonnum "37"; txlen "8945";
4	ENSEMBL114_rn	exon	78768054	78768209	0.00159397915731769	+	.	gene_id "ENSRNOG00000025848"; transcript_id "ENSRNOG00000025848_tx_211"; exon_id "4_78768054_78768209_+"; exonnum "38"; txlen "9155";
4	ENSEMBL114_rn	exon	78768054	78768209	0.00159397915731769	+	.	gene_id "ENSRNOG00000025848"; transcript_id "ENSRNOG00000025848_tx_212"; exon_id "4_78768054_78768209_+"; exonnum "39"; txlen "9281";
4	ENSEMBL114_rn	exon	78768054	78768209	0.017737568686815	+	.	gene_id "ENSRNOG00000025848"; transcript_id "ENSRNOG00000025848_tx_22"; exon_id "4_78768054_78768209_+"; exonnum "37"; txlen "8879";
4	ENSEMBL114_rn	exon	78768054	78768209	0.00142535941980722	+	.	gene_id "ENSRNOG00000025848"; transcript_id "ENSRNOG00000025848_tx_220"; exon_id "4_78768054_78768209_+"; exonnum "41"; txlen "5745";
4	ENSEMBL114_rn	exon	78768054	78768209	0.00138917805649261	+	.	gene_id "ENSRNOG00000025848"; transcript_id "ENSRNOG00000025848_tx_221"; exon_id "4_78768054_78768209_+"; exonnum "77"; txlen "15635";
4	ENSEMBL114_rn	exon	78768054	78768209	0.00138917805649261	+	.	gene_id "ENSRNOG00000025848"; transcript_id "ENSRNOG00000025848_tx_222"; exon_id "4_78768054_78768209_+"; exonnum "77"; txlen "15641";
4	ENSEMBL114_rn	exon	78768054	78768209	0.00138917805649261	+	.	gene_id "ENSRNOG00000025848"; transcript_id "ENSRNOG00000025848_tx_223"; exon_id "4_78768054_78768209_+"; exonnum "76"; txlen "15517";
4	ENSEMBL114_rn	exon	78768054	78768209	0.00138917805649261	+	.	gene_id "ENSRNOG00000025848"; transcript_id "ENSRNOG00000025848_tx_224"; exon_id "4_78768054_78768209_+"; exonnum "76"; txlen "15523";
4	ENSEMBL114_rn	exon	78768054	78768209	0.00129641402176301	+	.	gene_id "ENSRNOG00000025848"; transcript_id "ENSRNOG00000025848_tx_229"; exon_id "4_78768054_78768209_+"; exonnum "71"; txlen "14801";
4	ENSEMBL114_rn	exon	78768054	78768209	0.017737568686815	+	.	gene_id "ENSRNOG00000025848"; transcript_id "ENSRNOG00000025848_tx_23"; exon_id "4_78768054_78768209_+"; exonnum "39"; txlen "9221";
4	ENSEMBL114_rn	exon	78768054	78768209	0.00129641402176301	+	.	gene_id "ENSRNOG00000025848"; transcript_id "ENSRNOG00000025848_tx_230"; exon_id "4_78768054_78768209_+"; exonnum "73"; txlen "15137";
4	ENSEMBL114_rn	exon	78768054	78768209	0.00129641402176301	+	.	gene_id "ENSRNOG00000025848"; transcript_id "ENSRNOG00000025848_tx_231"; exon_id "4_78768054_78768209_+"; exonnum "73"; txlen "15143";
4	ENSEMBL114_rn	exon	78768054	78768209	0.00129641402176301	+	.	gene_id "ENSRNOG00000025848"; transcript_id "ENSRNOG00000025848_tx_232"; exon_id "4_78768054_78768209_+"; exonnum "72"; txlen "15005";
4	ENSEMBL114_rn	exon	78768054	78768209	0.00129641402176301	+	.	gene_id "ENSRNOG00000025848"; transcript_id "ENSRNOG00000025848_tx_233"; exon_id "4_78768054_78768209_+"; exonnum "72"; txlen "15011";
4	ENSEMBL114_rn	exon	78768054	78768209	0.00129641402176301	+	.	gene_id "ENSRNOG00000025848"; transcript_id "ENSRNOG00000025848_tx_234"; exon_id "4_78768054_78768209_+"; exonnum "72"; txlen "15019";
4	ENSEMBL114_rn	exon	78768054	78768209	0.017737568686815	+	.	gene_id "ENSRNOG00000025848"; transcript_id "ENSRNOG00000025848_tx_24"; exon_id "4_78768054_78768209_+"; exonnum "37"; txlen "8885";
4	ENSEMBL114_rn	exon	78768054	78768209	0.0773375022991017	+	.	gene_id "ENSRNOG00000025848"; transcript_id "ENSRNOG00000025848_tx_3"; exon_id "4_78768054_78768209_+"; exonnum "25"; txlen "7569";
4	ENSEMBL114_rn	exon	78768054	78768209	0.0121708103970937	+	.	gene_id "ENSRNOG00000025848"; transcript_id "ENSRNOG00000025848_tx_30"; exon_id "4_78768054_78768209_+"; exonnum "79"; txlen "16115";
4	ENSEMBL114_rn	exon	78768054	78768209	0.0121708103970937	+	.	gene_id "ENSRNOG00000025848"; transcript_id "ENSRNOG00000025848_tx_31"; exon_id "4_78768054_78768209_+"; exonnum "77"; txlen "15779";
4	ENSEMBL114_rn	exon	78768054	78768209	0.0118530393727465	+	.	gene_id "ENSRNOG00000025848"; transcript_id "ENSRNOG00000025848_tx_38"; exon_id "4_78768054_78768209_+"; exonnum "67"; txlen "14056";
4	ENSEMBL114_rn	exon	78768054	78768209	0.0118530393727465	+	.	gene_id "ENSRNOG00000025848"; transcript_id "ENSRNOG00000025848_tx_39"; exon_id "4_78768054_78768209_+"; exonnum "67"; txlen "14193";
4	ENSEMBL114_rn	exon	78768054	78768209	0.0100010019707549	+	.	gene_id "ENSRNOG00000025848"; transcript_id "ENSRNOG00000025848_tx_40"; exon_id "4_78768054_78768209_+"; exonnum "66"; txlen "13938";
4	ENSEMBL114_rn	exon	78768054	78768209	0.0100010019707549	+	.	gene_id "ENSRNOG00000025848"; transcript_id "ENSRNOG00000025848_tx_41"; exon_id "4_78768054_78768209_+"; exonnum "66"; txlen "14075";
4	ENSEMBL114_rn	exon	78768054	78768209	0.00777855708836488	+	.	gene_id "ENSRNOG00000025848"; transcript_id "ENSRNOG00000025848_tx_49"; exon_id "4_78768054_78768209_+"; exonnum "67"; txlen "14062";
4	ENSEMBL114_rn	exon	78768054	78768209	0.00777855708836488	+	.	gene_id "ENSRNOG00000025848"; transcript_id "ENSRNOG00000025848_tx_50"; exon_id "4_78768054_78768209_+"; exonnum "67"; txlen "14199";
4	ENSEMBL114_rn	exon	78768054	78768209	0.00777855708836488	+	.	gene_id "ENSRNOG00000025848"; transcript_id "ENSRNOG00000025848_tx_51"; exon_id "4_78768054_78768209_+"; exonnum "66"; txlen "13944";
4	ENSEMBL114_rn	exon	78768054	78768209	0.00777855708836488	+	.	gene_id "ENSRNOG00000025848"; transcript_id "ENSRNOG00000025848_tx_52"; exon_id "4_78768054_78768209_+"; exonnum "66"; txlen "14081";
4	ENSEMBL114_rn	exon	78768054	78768209	0.0058513511524489	+	.	gene_id "ENSRNOG00000025848"; transcript_id "ENSRNOG00000025848_tx_65"; exon_id "4_78768054_78768209_+"; exonnum "78"; txlen "15956";
4	ENSEMBL114_rn	exon	78768054	78768209	0.0058513511524489	+	.	gene_id "ENSRNOG00000025848"; transcript_id "ENSRNOG00000025848_tx_66"; exon_id "4_78768054_78768209_+"; exonnum "76"; txlen "15620";
4	ENSEMBL114_rn	exon	78768054	78768209	0.0246595467109379	+	.	gene_id "ENSRNOG00000025848"; transcript_id "ENSRNOG00000025848_tx_7"; exon_id "4_78768054_78768209_+"; exonnum "40"; txlen "9347";
4	ENSEMBL114_rn	exon	78768054	78768209	0.00546483171054026	+	.	gene_id "ENSRNOG00000025848"; transcript_id "ENSRNOG00000025848_tx_73"; exon_id "4_78768054_78768209_+"; exonnum "36"; txlen "7659";
4	ENSEMBL114_rn	exon	78768054	78768209	0.00546483171054026	+	.	gene_id "ENSRNOG00000025848"; transcript_id "ENSRNOG00000025848_tx_74"; exon_id "4_78768054_78768209_+"; exonnum "36"; txlen "7745";
4	ENSEMBL114_rn	exon	78768054	78768209	0.00546483171054026	+	.	gene_id "ENSRNOG00000025848"; transcript_id "ENSRNOG00000025848_tx_75"; exon_id "4_78768054_78768209_+"; exonnum "36"; txlen "7542";
4	ENSEMBL114_rn	exon	78768054	78768209	0.0246595467109379	+	.	gene_id "ENSRNOG00000025848"; transcript_id "ENSRNOG00000025848_tx_8"; exon_id "4_78768054_78768209_+"; exonnum "38"; txlen "9011";
4	ENSEMBL114_rn	exon	78768054	78768209	0.00491868547411819	+	.	gene_id "ENSRNOG00000025848"; transcript_id "ENSRNOG00000025848_tx_80"; exon_id "4_78768054_78768209_+"; exonnum "71"; txlen "14869";
4	ENSEMBL114_rn	exon	78768054	78768209	0.00491868547411819	+	.	gene_id "ENSRNOG00000025848"; transcript_id "ENSRNOG00000025848_tx_81"; exon_id "4_78768054_78768209_+"; exonnum "71"; txlen "14875";
4	ENSEMBL114_rn	exon	78768054	78768209	0.00407448228438161	+	.	gene_id "ENSRNOG00000025848"; transcript_id "ENSRNOG00000025848_tx_84"; exon_id "4_78768054_78768209_+"; exonnum "66"; txlen "13905";
4	ENSEMBL114_rn	exon	78768054	78768209	0.00407448228438161	+	.	gene_id "ENSRNOG00000025848"; transcript_id "ENSRNOG00000025848_tx_85"; exon_id "4_78768054_78768209_+"; exonnum "66"; txlen "14042";
4	ENSEMBL114_rn	exon	78768054	78768209	0.00407448228438161	+	.	gene_id "ENSRNOG00000025848"; transcript_id "ENSRNOG00000025848_tx_86"; exon_id "4_78768054_78768209_+"; exonnum "66"; txlen "13911";
4	ENSEMBL114_rn	exon	78768054	78768209	0.00407448228438161	+	.	gene_id "ENSRNOG00000025848"; transcript_id "ENSRNOG00000025848_tx_87"; exon_id "4_78768054_78768209_+"; exonnum "66"; txlen "14048";
4	ENSEMBL114_rn	exon	78768054	78768209	0.00407448228438161	+	.	gene_id "ENSRNOG00000025848"; transcript_id "ENSRNOG00000025848_tx_88"; exon_id "4_78768054_78768209_+"; exonnum "65"; txlen "13787";
4	ENSEMBL114_rn	exon	78768054	78768209	0.00407448228438161	+	.	gene_id "ENSRNOG00000025848"; transcript_id "ENSRNOG00000025848_tx_89"; exon_id "4_78768054_78768209_+"; exonnum "65"; txlen "13793";
4	ENSEMBL114_rn	exon	78768054	78768209	0.0246595467109379	+	.	gene_id "ENSRNOG00000025848"; transcript_id "ENSRNOG00000025848_tx_9"; exon_id "4_78768054_78768209_+"; exonnum "40"; txlen "9353";
4	ENSEMBL114_rn	exon	78768054	78768209	0.00407448228438161	+	.	gene_id "ENSRNOG00000025848"; transcript_id "ENSRNOG00000025848_tx_90"; exon_id "4_78768054_78768209_+"; exonnum "65"; txlen "13924";
4	ENSEMBL114_rn	exon	78768054	78768209	0.00407448228438161	+	.	gene_id "ENSRNOG00000025848"; transcript_id "ENSRNOG00000025848_tx_91"; exon_id "4_78768054_78768209_+"; exonnum "65"; txlen "13930";
4	ENSEMBL114_rn	exon	78768054	78768209	0.00399412841288737	+	.	gene_id "ENSRNOG00000025848"; transcript_id "ENSRNOG00000025848_tx_93"; exon_id "4_78768054_78768209_+"; exonnum "20"; txlen "6602";
4	ensembl	exon	78768660	78768869	0	+	.	gene_id "ENSRNOG00000025848"; gene_version "6"; transcript_id "ENSRNOT00000152821"; transcript_version "1"; exon_number "79"; gene_name "Sspo"; gene_source "ensembl"; gene_biotype "protein_coding"; transcript_name "Sspo-202"; transcript_source "ensembl"; transcript_biotype "protein_coding"; exon_id "ENSRNOE00000212749"; exon_version "2"; tag "Ensembl_canonical";
4	ensembl	CDS	78768660	78768869	0	+	2	gene_id "ENSRNOG00000025848"; gene_version "6"; transcript_id "ENSRNOT00000152821"; transcript_version "1"; exon_number "79"; gene_name "Sspo"; gene_source "ensembl"; gene_biotype "protein_coding"; transcript_name "Sspo-202"; transcript_source "ensembl"; transcript_biotype "protein_coding"; protein_id "ENSRNOP00000108533"; protein_version "1"; tag "Ensembl_canonical";
4	ensembl	exon	78768660	78768869	0	+	.	gene_id "ENSRNOG00000025848"; gene_version "6"; transcript_id "ENSRNOT00000035906"; transcript_version "5"; exon_number "80"; gene_name "Sspo"; gene_source "ensembl"; gene_biotype "protein_coding"; transcript_name "Sspo-201"; transcript_source "ensembl"; transcript_biotype "protein_coding"; exon_id "ENSRNOE00000212749"; exon_version "2";
4	ensembl	CDS	78768660	78768869	0	+	2	gene_id "ENSRNOG00000025848"; gene_version "6"; transcript_id "ENSRNOT00000035906"; transcript_version "5"; exon_number "80"; gene_name "Sspo"; gene_source "ensembl"; gene_biotype "protein_coding"; transcript_name "Sspo-201"; transcript_source "ensembl"; transcript_biotype "protein_coding"; protein_id "ENSRNOP00000037189"; protein_version "2";
4	ENSEMBL114_rn	exon	78768660	78768869	0.0894976030570806	+	.	gene_id "ENSRNOG00000025848"; transcript_id "ENSRNOG00000025848_tx_1"; exon_id "4_78768660_78768869_+"; exonnum "26"; txlen "7473";
4	ENSEMBL114_rn	exon	78768660	78768869	0.0246595467109379	+	.	gene_id "ENSRNOG00000025848"; transcript_id "ENSRNOG00000025848_tx_10"; exon_id "4_78768660_78768869_+"; exonnum "39"; txlen "9017";
4	ENSEMBL114_rn	exon	78768660	78768869	0.00344468983392152	+	.	gene_id "ENSRNOG00000025848"; transcript_id "ENSRNOG00000025848_tx_109"; exon_id "4_78768660_78768869_+"; exonnum "73"; txlen "14949";
4	ENSEMBL114_rn	exon	78768660	78768869	0.0033650671098929	+	.	gene_id "ENSRNOG00000025848"; transcript_id "ENSRNOG00000025848_tx_110"; exon_id "4_78768660_78768869_+"; exonnum "40"; txlen "9206";
4	ENSEMBL114_rn	exon	78768660	78768869	0.00292083591365113	+	.	gene_id "ENSRNOG00000025848"; transcript_id "ENSRNOG00000025848_tx_124"; exon_id "4_78768660_78768869_+"; exonnum "79"; txlen "15767";
4	ENSEMBL114_rn	exon	78768660	78768869	0.00273994963454865	+	.	gene_id "ENSRNOG00000025848"; transcript_id "ENSRNOG00000025848_tx_129"; exon_id "4_78768660_78768869_+"; exonnum "70"; txlen "14492";
4	ENSEMBL114_rn	exon	78768660	78768869	0.00227016252651609	+	.	gene_id "ENSRNOG00000025848"; transcript_id "ENSRNOG00000025848_tx_139"; exon_id "4_78768660_78768869_+"; exonnum "73"; txlen "14982";
4	ENSEMBL114_rn	exon	78768660	78768869	0.00227016252651609	+	.	gene_id "ENSRNOG00000025848"; transcript_id "ENSRNOG00000025848_tx_140"; exon_id "4_78768660_78768869_+"; exonnum "73"; txlen "14988";
4	ENSEMBL114_rn	exon	78768660	78768869	0.00227016252651609	+	.	gene_id "ENSRNOG00000025848"; transcript_id "ENSRNOG00000025848_tx_141"; exon_id "4_78768660_78768869_+"; exonnum "72"; txlen "14823";
4	ENSEMBL114_rn	exon	78768660	78768869	0.00227016252651609	+	.	gene_id "ENSRNOG00000025848"; transcript_id "ENSRNOG00000025848_tx_142"; exon_id "4_78768660_78768869_+"; exonnum "72"; txlen "14829";
4	ENSEMBL114_rn	exon	78768660	78768869	0.00227016252651609	+	.	gene_id "ENSRNOG00000025848"; transcript_id "ENSRNOG00000025848_tx_143"; exon_id "4_78768660_78768869_+"; exonnum "71"; txlen "14743";
4	ENSEMBL114_rn	exon	78768660	78768869	0.00227016252651609	+	.	gene_id "ENSRNOG00000025848"; transcript_id "ENSRNOG00000025848_tx_144"; exon_id "4_78768660_78768869_+"; exonnum "71"; txlen "14749";
4	ENSEMBL114_rn	exon	78768660	78768869	0.00222244488238997	+	.	gene_id "ENSRNOG00000025848"; transcript_id "ENSRNOG00000025848_tx_146"; exon_id "4_78768660_78768869_+"; exonnum "67"; txlen "13799";
4	ENSEMBL114_rn	exon	78768660	78768869	0.00222244488238997	+	.	gene_id "ENSRNOG00000025848"; transcript_id "ENSRNOG00000025848_tx_147"; exon_id "4_78768660_78768869_+"; exonnum "67"; txlen "13805";
4	ENSEMBL114_rn	exon	78768660	78768869	0.00222244488238997	+	.	gene_id "ENSRNOG00000025848"; transcript_id "ENSRNOG00000025848_tx_148"; exon_id "4_78768660_78768869_+"; exonnum "67"; txlen "13936";
4	ENSEMBL114_rn	exon	78768660	78768869	0.00222244488238997	+	.	gene_id "ENSRNOG00000025848"; transcript_id "ENSRNOG00000025848_tx_149"; exon_id "4_78768660_78768869_+"; exonnum "66"; txlen "13648";
4	ENSEMBL114_rn	exon	78768660	78768869	0.00222244488238997	+	.	gene_id "ENSRNOG00000025848"; transcript_id "ENSRNOG00000025848_tx_150"; exon_id "4_78768660_78768869_+"; exonnum "67"; txlen "13942";
4	ENSEMBL114_rn	exon	78768660	78768869	0.00222244488238997	+	.	gene_id "ENSRNOG00000025848"; transcript_id "ENSRNOG00000025848_tx_151"; exon_id "4_78768660_78768869_+"; exonnum "66"; txlen "13654";
4	ENSEMBL114_rn	exon	78768660	78768869	0.00222244488238997	+	.	gene_id "ENSRNOG00000025848"; transcript_id "ENSRNOG00000025848_tx_152"; exon_id "4_78768660_78768869_+"; exonnum "66"; txlen "13785";
4	ENSEMBL114_rn	exon	78768660	78768869	0.00222244488238997	+	.	gene_id "ENSRNOG00000025848"; transcript_id "ENSRNOG00000025848_tx_153"; exon_id "4_78768660_78768869_+"; exonnum "66"; txlen "13791";
4	ENSEMBL114_rn	exon	78768660	78768869	0.00222244488238997	+	.	gene_id "ENSRNOG00000025848"; transcript_id "ENSRNOG00000025848_tx_154"; exon_id "4_78768660_78768869_+"; exonnum "66"; txlen "13681";
4	ENSEMBL114_rn	exon	78768660	78768869	0.00222244488238997	+	.	gene_id "ENSRNOG00000025848"; transcript_id "ENSRNOG00000025848_tx_155"; exon_id "4_78768660_78768869_+"; exonnum "66"; txlen "13818";
4	ENSEMBL114_rn	exon	78768660	78768869	0.00222244488238997	+	.	gene_id "ENSRNOG00000025848"; transcript_id "ENSRNOG00000025848_tx_156"; exon_id "4_78768660_78768869_+"; exonnum "66"; txlen "13687";
4	ENSEMBL114_rn	exon	78768660	78768869	0.00222244488238997	+	.	gene_id "ENSRNOG00000025848"; transcript_id "ENSRNOG00000025848_tx_157"; exon_id "4_78768660_78768869_+"; exonnum "65"; txlen "13530";
4	ENSEMBL114_rn	exon	78768660	78768869	0.00222244488238997	+	.	gene_id "ENSRNOG00000025848"; transcript_id "ENSRNOG00000025848_tx_158"; exon_id "4_78768660_78768869_+"; exonnum "66"; txlen "13824";
4	ENSEMBL114_rn	exon	78768660	78768869	0.00222244488238997	+	.	gene_id "ENSRNOG00000025848"; transcript_id "ENSRNOG00000025848_tx_159"; exon_id "4_78768660_78768869_+"; exonnum "65"; txlen "13536";
4	ENSEMBL114_rn	exon	78768660	78768869	0.00222244488238997	+	.	gene_id "ENSRNOG00000025848"; transcript_id "ENSRNOG00000025848_tx_160"; exon_id "4_78768660_78768869_+"; exonnum "65"; txlen "13667";
4	ENSEMBL114_rn	exon	78768660	78768869	0.00222244488238997	+	.	gene_id "ENSRNOG00000025848"; transcript_id "ENSRNOG00000025848_tx_161"; exon_id "4_78768660_78768869_+"; exonnum "65"; txlen "13673";
4	ENSEMBL114_rn	exon	78768660	78768869	0.023839374857309	+	.	gene_id "ENSRNOG00000025848"; transcript_id "ENSRNOG00000025848_tx_17"; exon_id "4_78768660_78768869_+"; exonnum "25"; txlen "7437";
4	ENSEMBL114_rn	exon	78768660	78768869	0.00201891025703585	+	.	gene_id "ENSRNOG00000025848"; transcript_id "ENSRNOG00000025848_tx_179"; exon_id "4_78768660_78768869_+"; exonnum "71"; txlen "14474";
4	ENSEMBL114_rn	exon	78768660	78768869	0.00201891025703585	+	.	gene_id "ENSRNOG00000025848"; transcript_id "ENSRNOG00000025848_tx_180"; exon_id "4_78768660_78768869_+"; exonnum "70"; txlen "14270";
4	ENSEMBL114_rn	exon	78768660	78768869	0.00194819674783273	+	.	gene_id "ENSRNOG00000025848"; transcript_id "ENSRNOG00000025848_tx_185"; exon_id "4_78768660_78768869_+"; exonnum "36"; txlen "8761";
4	ENSEMBL114_rn	exon	78768660	78768869	0.00194819674783273	+	.	gene_id "ENSRNOG00000025848"; transcript_id "ENSRNOG00000025848_tx_186"; exon_id "4_78768660_78768869_+"; exonnum "37"; txlen "8887";
4	ENSEMBL114_rn	exon	78768660	78768869	0.00194819674783273	+	.	gene_id "ENSRNOG00000025848"; transcript_id "ENSRNOG00000025848_tx_187"; exon_id "4_78768660_78768869_+"; exonnum "38"; txlen "9097";
4	ENSEMBL114_rn	exon	78768660	78768869	0.0184527116341957	+	.	gene_id "ENSRNOG00000025848"; transcript_id "ENSRNOG00000025848_tx_19"; exon_id "4_78768660_78768869_+"; exonnum "25"; txlen "7341";
4	ENSEMBL114_rn	exon	78768660	78768869	0.00178099750832386	+	.	gene_id "ENSRNOG00000025848"; transcript_id "ENSRNOG00000025848_tx_196"; exon_id "4_78768660_78768869_+"; exonnum "78"; txlen "15649";
4	ENSEMBL114_rn	exon	78768660	78768869	0.00178099750832386	+	.	gene_id "ENSRNOG00000025848"; transcript_id "ENSRNOG00000025848_tx_197"; exon_id "4_78768660_78768869_+"; exonnum "78"; txlen "15655";
4	ENSEMBL114_rn	exon	78768660	78768869	0.00167453477811055	+	.	gene_id "ENSRNOG00000025848"; transcript_id "ENSRNOG00000025848_tx_203"; exon_id "4_78768660_78768869_+"; exonnum "74"; txlen "15031";
4	ENSEMBL114_rn	exon	78768660	78768869	0.00167453477811055	+	.	gene_id "ENSRNOG00000025848"; transcript_id "ENSRNOG00000025848_tx_204"; exon_id "4_78768660_78768869_+"; exonnum "74"; txlen "15037";
4	ENSEMBL114_rn	exon	78768660	78768869	0.00159397915731769	+	.	gene_id "ENSRNOG00000025848"; transcript_id "ENSRNOG00000025848_tx_209"; exon_id "4_78768660_78768869_+"; exonnum "37"; txlen "8819";
4	ENSEMBL114_rn	exon	78768660	78768869	0.017737568686815	+	.	gene_id "ENSRNOG00000025848"; transcript_id "ENSRNOG00000025848_tx_21"; exon_id "4_78768660_78768869_+"; exonnum "40"; txlen "9215";
4	ENSEMBL114_rn	exon	78768660	78768869	0.00159397915731769	+	.	gene_id "ENSRNOG00000025848"; transcript_id "ENSRNOG00000025848_tx_210"; exon_id "4_78768660_78768869_+"; exonnum "38"; txlen "8945";
4	ENSEMBL114_rn	exon	78768660	78768869	0.00159397915731769	+	.	gene_id "ENSRNOG00000025848"; transcript_id "ENSRNOG00000025848_tx_211"; exon_id "4_78768660_78768869_+"; exonnum "39"; txlen "9155";
4	ENSEMBL114_rn	exon	78768660	78768869	0.00159397915731769	+	.	gene_id "ENSRNOG00000025848"; transcript_id "ENSRNOG00000025848_tx_212"; exon_id "4_78768660_78768869_+"; exonnum "40"; txlen "9281";
4	ENSEMBL114_rn	exon	78768660	78768869	0.017737568686815	+	.	gene_id "ENSRNOG00000025848"; transcript_id "ENSRNOG00000025848_tx_22"; exon_id "4_78768660_78768869_+"; exonnum "38"; txlen "8879";
4	ENSEMBL114_rn	exon	78768660	78768869	0.00138917805649261	+	.	gene_id "ENSRNOG00000025848"; transcript_id "ENSRNOG00000025848_tx_221"; exon_id "4_78768660_78768869_+"; exonnum "78"; txlen "15635";
4	ENSEMBL114_rn	exon	78768660	78768869	0.00138917805649261	+	.	gene_id "ENSRNOG00000025848"; transcript_id "ENSRNOG00000025848_tx_222"; exon_id "4_78768660_78768869_+"; exonnum "78"; txlen "15641";
4	ENSEMBL114_rn	exon	78768660	78768869	0.00138917805649261	+	.	gene_id "ENSRNOG00000025848"; transcript_id "ENSRNOG00000025848_tx_223"; exon_id "4_78768660_78768869_+"; exonnum "77"; txlen "15517";
4	ENSEMBL114_rn	exon	78768660	78768869	0.00138917805649261	+	.	gene_id "ENSRNOG00000025848"; transcript_id "ENSRNOG00000025848_tx_224"; exon_id "4_78768660_78768869_+"; exonnum "77"; txlen "15523";
4	ENSEMBL114_rn	exon	78768660	78768869	0.00129641402176301	+	.	gene_id "ENSRNOG00000025848"; transcript_id "ENSRNOG00000025848_tx_229"; exon_id "4_78768660_78768869_+"; exonnum "72"; txlen "14801";
4	ENSEMBL114_rn	exon	78768660	78768869	0.017737568686815	+	.	gene_id "ENSRNOG00000025848"; transcript_id "ENSRNOG00000025848_tx_23"; exon_id "4_78768660_78768869_+"; exonnum "40"; txlen "9221";
4	ENSEMBL114_rn	exon	78768660	78768869	0.00129641402176301	+	.	gene_id "ENSRNOG00000025848"; transcript_id "ENSRNOG00000025848_tx_230"; exon_id "4_78768660_78768869_+"; exonnum "74"; txlen "15137";
4	ENSEMBL114_rn	exon	78768660	78768869	0.00129641402176301	+	.	gene_id "ENSRNOG00000025848"; transcript_id "ENSRNOG00000025848_tx_231"; exon_id "4_78768660_78768869_+"; exonnum "74"; txlen "15143";
4	ENSEMBL114_rn	exon	78768660	78768869	0.00129641402176301	+	.	gene_id "ENSRNOG00000025848"; transcript_id "ENSRNOG00000025848_tx_232"; exon_id "4_78768660_78768869_+"; exonnum "73"; txlen "15005";
4	ENSEMBL114_rn	exon	78768660	78768869	0.00129641402176301	+	.	gene_id "ENSRNOG00000025848"; transcript_id "ENSRNOG00000025848_tx_233"; exon_id "4_78768660_78768869_+"; exonnum "73"; txlen "15011";
4	ENSEMBL114_rn	exon	78768660	78768869	0.00129641402176301	+	.	gene_id "ENSRNOG00000025848"; transcript_id "ENSRNOG00000025848_tx_234"; exon_id "4_78768660_78768869_+"; exonnum "73"; txlen "15019";
4	ENSEMBL114_rn	exon	78768660	78768869	0.017737568686815	+	.	gene_id "ENSRNOG00000025848"; transcript_id "ENSRNOG00000025848_tx_24"; exon_id "4_78768660_78768869_+"; exonnum "38"; txlen "8885";
4	ENSEMBL114_rn	exon	78768660	78768869	0.0773375022991017	+	.	gene_id "ENSRNOG00000025848"; transcript_id "ENSRNOG00000025848_tx_3"; exon_id "4_78768660_78768869_+"; exonnum "26"; txlen "7569";
4	ENSEMBL114_rn	exon	78768660	78768869	0.0121708103970937	+	.	gene_id "ENSRNOG00000025848"; transcript_id "ENSRNOG00000025848_tx_30"; exon_id "4_78768660_78768869_+"; exonnum "80"; txlen "16115";
4	ENSEMBL114_rn	exon	78768660	78768869	0.0121708103970937	+	.	gene_id "ENSRNOG00000025848"; transcript_id "ENSRNOG00000025848_tx_31"; exon_id "4_78768660_78768869_+"; exonnum "78"; txlen "15779";
4	ENSEMBL114_rn	exon	78768660	78768869	0.0118530393727465	+	.	gene_id "ENSRNOG00000025848"; transcript_id "ENSRNOG00000025848_tx_38"; exon_id "4_78768660_78768869_+"; exonnum "68"; txlen "14056";
4	ENSEMBL114_rn	exon	78768660	78768869	0.0118530393727465	+	.	gene_id "ENSRNOG00000025848"; transcript_id "ENSRNOG00000025848_tx_39"; exon_id "4_78768660_78768869_+"; exonnum "68"; txlen "14193";
4	ENSEMBL114_rn	exon	78768660	78768869	0.0100010019707549	+	.	gene_id "ENSRNOG00000025848"; transcript_id "ENSRNOG00000025848_tx_40"; exon_id "4_78768660_78768869_+"; exonnum "67"; txlen "13938";
4	ENSEMBL114_rn	exon	78768660	78768869	0.0100010019707549	+	.	gene_id "ENSRNOG00000025848"; transcript_id "ENSRNOG00000025848_tx_41"; exon_id "4_78768660_78768869_+"; exonnum "67"; txlen "14075";
4	ENSEMBL114_rn	exon	78768660	78768869	0.00777855708836488	+	.	gene_id "ENSRNOG00000025848"; transcript_id "ENSRNOG00000025848_tx_49"; exon_id "4_78768660_78768869_+"; exonnum "68"; txlen "14062";
4	ENSEMBL114_rn	exon	78768660	78768869	0.00777855708836488	+	.	gene_id "ENSRNOG00000025848"; transcript_id "ENSRNOG00000025848_tx_50"; exon_id "4_78768660_78768869_+"; exonnum "68"; txlen "14199";
4	ENSEMBL114_rn	exon	78768660	78768869	0.00777855708836488	+	.	gene_id "ENSRNOG00000025848"; transcript_id "ENSRNOG00000025848_tx_51"; exon_id "4_78768660_78768869_+"; exonnum "67"; txlen "13944";
4	ENSEMBL114_rn	exon	78768660	78768869	0.00777855708836488	+	.	gene_id "ENSRNOG00000025848"; transcript_id "ENSRNOG00000025848_tx_52"; exon_id "4_78768660_78768869_+"; exonnum "67"; txlen "14081";
4	ENSEMBL114_rn	exon	78768660	78768869	0.0058513511524489	+	.	gene_id "ENSRNOG00000025848"; transcript_id "ENSRNOG00000025848_tx_65"; exon_id "4_78768660_78768869_+"; exonnum "79"; txlen "15956";
4	ENSEMBL114_rn	exon	78768660	78768869	0.0058513511524489	+	.	gene_id "ENSRNOG00000025848"; transcript_id "ENSRNOG00000025848_tx_66"; exon_id "4_78768660_78768869_+"; exonnum "77"; txlen "15620";
4	ENSEMBL114_rn	exon	78768660	78768869	0.0246595467109379	+	.	gene_id "ENSRNOG00000025848"; transcript_id "ENSRNOG00000025848_tx_7"; exon_id "4_78768660_78768869_+"; exonnum "41"; txlen "9347";
4	ENSEMBL114_rn	exon	78768660	78768869	0.00546483171054026	+	.	gene_id "ENSRNOG00000025848"; transcript_id "ENSRNOG00000025848_tx_73"; exon_id "4_78768660_78768869_+"; exonnum "37"; txlen "7659";
4	ENSEMBL114_rn	exon	78768660	78768869	0.00546483171054026	+	.	gene_id "ENSRNOG00000025848"; transcript_id "ENSRNOG00000025848_tx_74"; exon_id "4_78768660_78768869_+"; exonnum "37"; txlen "7745";
4	ENSEMBL114_rn	exon	78768660	78768869	0.00546483171054026	+	.	gene_id "ENSRNOG00000025848"; transcript_id "ENSRNOG00000025848_tx_75"; exon_id "4_78768660_78768869_+"; exonnum "37"; txlen "7542";
4	ENSEMBL114_rn	exon	78768660	78768869	0.0246595467109379	+	.	gene_id "ENSRNOG00000025848"; transcript_id "ENSRNOG00000025848_tx_8"; exon_id "4_78768660_78768869_+"; exonnum "39"; txlen "9011";
4	ENSEMBL114_rn	exon	78768660	78768869	0.00491868547411819	+	.	gene_id "ENSRNOG00000025848"; transcript_id "ENSRNOG00000025848_tx_80"; exon_id "4_78768660_78768869_+"; exonnum "72"; txlen "14869";
4	ENSEMBL114_rn	exon	78768660	78768869	0.00491868547411819	+	.	gene_id "ENSRNOG00000025848"; transcript_id "ENSRNOG00000025848_tx_81"; exon_id "4_78768660_78768869_+"; exonnum "72"; txlen "14875";
4	ENSEMBL114_rn	exon	78768660	78768869	0.00407448228438161	+	.	gene_id "ENSRNOG00000025848"; transcript_id "ENSRNOG00000025848_tx_84"; exon_id "4_78768660_78768869_+"; exonnum "67"; txlen "13905";
4	ENSEMBL114_rn	exon	78768660	78768869	0.00407448228438161	+	.	gene_id "ENSRNOG00000025848"; transcript_id "ENSRNOG00000025848_tx_85"; exon_id "4_78768660_78768869_+"; exonnum "67"; txlen "14042";
4	ENSEMBL114_rn	exon	78768660	78768869	0.00407448228438161	+	.	gene_id "ENSRNOG00000025848"; transcript_id "ENSRNOG00000025848_tx_86"; exon_id "4_78768660_78768869_+"; exonnum "67"; txlen "13911";
4	ENSEMBL114_rn	exon	78768660	78768869	0.00407448228438161	+	.	gene_id "ENSRNOG00000025848"; transcript_id "ENSRNOG00000025848_tx_87"; exon_id "4_78768660_78768869_+"; exonnum "67"; txlen "14048";
4	ENSEMBL114_rn	exon	78768660	78768869	0.00407448228438161	+	.	gene_id "ENSRNOG00000025848"; transcript_id "ENSRNOG00000025848_tx_88"; exon_id "4_78768660_78768869_+"; exonnum "66"; txlen "13787";
4	ENSEMBL114_rn	exon	78768660	78768869	0.00407448228438161	+	.	gene_id "ENSRNOG00000025848"; transcript_id "ENSRNOG00000025848_tx_89"; exon_id "4_78768660_78768869_+"; exonnum "66"; txlen "13793";
4	ENSEMBL114_rn	exon	78768660	78768869	0.0246595467109379	+	.	gene_id "ENSRNOG00000025848"; transcript_id "ENSRNOG00000025848_tx_9"; exon_id "4_78768660_78768869_+"; exonnum "41"; txlen "9353";
4	ENSEMBL114_rn	exon	78768660	78768869	0.00407448228438161	+	.	gene_id "ENSRNOG00000025848"; transcript_id "ENSRNOG00000025848_tx_90"; exon_id "4_78768660_78768869_+"; exonnum "66"; txlen "13924";
4	ENSEMBL114_rn	exon	78768660	78768869	0.00407448228438161	+	.	gene_id "ENSRNOG00000025848"; transcript_id "ENSRNOG00000025848_tx_91"; exon_id "4_78768660_78768869_+"; exonnum "66"; txlen "13930";
4	ENSEMBL114_rn	exon	78768660	78768869	0.00399412841288737	+	.	gene_id "ENSRNOG00000025848"; transcript_id "ENSRNOG00000025848_tx_93"; exon_id "4_78768660_78768869_+"; exonnum "21"; txlen "6602";
4	ensembl	exon	78769100	78769267	0	+	.	gene_id "ENSRNOG00000025848"; gene_version "6"; transcript_id "ENSRNOT00000152821"; transcript_version "1"; exon_number "80"; gene_name "Sspo"; gene_source "ensembl"; gene_biotype "protein_coding"; transcript_name "Sspo-202"; transcript_source "ensembl"; transcript_biotype "protein_coding"; exon_id "ENSRNOE00000212742"; exon_version "1"; tag "Ensembl_canonical";
4	ensembl	CDS	78769100	78769267	0	+	2	gene_id "ENSRNOG00000025848"; gene_version "6"; transcript_id "ENSRNOT00000152821"; transcript_version "1"; exon_number "80"; gene_name "Sspo"; gene_source "ensembl"; gene_biotype "protein_coding"; transcript_name "Sspo-202"; transcript_source "ensembl"; transcript_biotype "protein_coding"; protein_id "ENSRNOP00000108533"; protein_version "1"; tag "Ensembl_canonical";
4	ensembl	exon	78769100	78769267	0	+	.	gene_id "ENSRNOG00000025848"; gene_version "6"; transcript_id "ENSRNOT00000035906"; transcript_version "5"; exon_number "81"; gene_name "Sspo"; gene_source "ensembl"; gene_biotype "protein_coding"; transcript_name "Sspo-201"; transcript_source "ensembl"; transcript_biotype "protein_coding"; exon_id "ENSRNOE00000212742"; exon_version "1";
4	ensembl	CDS	78769100	78769267	0	+	2	gene_id "ENSRNOG00000025848"; gene_version "6"; transcript_id "ENSRNOT00000035906"; transcript_version "5"; exon_number "81"; gene_name "Sspo"; gene_source "ensembl"; gene_biotype "protein_coding"; transcript_name "Sspo-201"; transcript_source "ensembl"; transcript_biotype "protein_coding"; protein_id "ENSRNOP00000037189"; protein_version "2";
4	ENSEMBL114_rn	exon	78769100	78769267	0.0894976030570806	+	.	gene_id "ENSRNOG00000025848"; transcript_id "ENSRNOG00000025848_tx_1"; exon_id "4_78769100_78769267_+"; exonnum "27"; txlen "7473";
4	ENSEMBL114_rn	exon	78769100	78769267	0.0246595467109379	+	.	gene_id "ENSRNOG00000025848"; transcript_id "ENSRNOG00000025848_tx_10"; exon_id "4_78769100_78769267_+"; exonnum "40"; txlen "9017";
4	ENSEMBL114_rn	exon	78769100	78769267	0.00344468983392152	+	.	gene_id "ENSRNOG00000025848"; transcript_id "ENSRNOG00000025848_tx_109"; exon_id "4_78769100_78769267_+"; exonnum "74"; txlen "14949";
4	ENSEMBL114_rn	exon	78769100	78769267	0.0033650671098929	+	.	gene_id "ENSRNOG00000025848"; transcript_id "ENSRNOG00000025848_tx_110"; exon_id "4_78769100_78769267_+"; exonnum "41"; txlen "9206";
4	ENSEMBL114_rn	exon	78769100	78769267	0.00292083591365113	+	.	gene_id "ENSRNOG00000025848"; transcript_id "ENSRNOG00000025848_tx_124"; exon_id "4_78769100_78769267_+"; exonnum "80"; txlen "15767";
4	ENSEMBL114_rn	exon	78769100	78769267	0.00273994963454865	+	.	gene_id "ENSRNOG00000025848"; transcript_id "ENSRNOG00000025848_tx_129"; exon_id "4_78769100_78769267_+"; exonnum "71"; txlen "14492";
4	ENSEMBL114_rn	exon	78769100	78769267	0.00227016252651609	+	.	gene_id "ENSRNOG00000025848"; transcript_id "ENSRNOG00000025848_tx_139"; exon_id "4_78769100_78769267_+"; exonnum "74"; txlen "14982";
4	ENSEMBL114_rn	exon	78769100	78769267	0.00227016252651609	+	.	gene_id "ENSRNOG00000025848"; transcript_id "ENSRNOG00000025848_tx_140"; exon_id "4_78769100_78769267_+"; exonnum "74"; txlen "14988";
4	ENSEMBL114_rn	exon	78769100	78769267	0.00227016252651609	+	.	gene_id "ENSRNOG00000025848"; transcript_id "ENSRNOG00000025848_tx_141"; exon_id "4_78769100_78769267_+"; exonnum "73"; txlen "14823";
4	ENSEMBL114_rn	exon	78769100	78769267	0.00227016252651609	+	.	gene_id "ENSRNOG00000025848"; transcript_id "ENSRNOG00000025848_tx_142"; exon_id "4_78769100_78769267_+"; exonnum "73"; txlen "14829";
4	ENSEMBL114_rn	exon	78769100	78769267	0.00227016252651609	+	.	gene_id "ENSRNOG00000025848"; transcript_id "ENSRNOG00000025848_tx_143"; exon_id "4_78769100_78769267_+"; exonnum "72"; txlen "14743";
4	ENSEMBL114_rn	exon	78769100	78769267	0.00227016252651609	+	.	gene_id "ENSRNOG00000025848"; transcript_id "ENSRNOG00000025848_tx_144"; exon_id "4_78769100_78769267_+"; exonnum "72"; txlen "14749";
4	ENSEMBL114_rn	exon	78769100	78769267	0.00222244488238997	+	.	gene_id "ENSRNOG00000025848"; transcript_id "ENSRNOG00000025848_tx_146"; exon_id "4_78769100_78769267_+"; exonnum "68"; txlen "13799";
4	ENSEMBL114_rn	exon	78769100	78769267	0.00222244488238997	+	.	gene_id "ENSRNOG00000025848"; transcript_id "ENSRNOG00000025848_tx_147"; exon_id "4_78769100_78769267_+"; exonnum "68"; txlen "13805";
4	ENSEMBL114_rn	exon	78769100	78769267	0.00222244488238997	+	.	gene_id "ENSRNOG00000025848"; transcript_id "ENSRNOG00000025848_tx_148"; exon_id "4_78769100_78769267_+"; exonnum "68"; txlen "13936";
4	ENSEMBL114_rn	exon	78769100	78769267	0.00222244488238997	+	.	gene_id "ENSRNOG00000025848"; transcript_id "ENSRNOG00000025848_tx_149"; exon_id "4_78769100_78769267_+"; exonnum "67"; txlen "13648";
4	ENSEMBL114_rn	exon	78769100	78769267	0.00222244488238997	+	.	gene_id "ENSRNOG00000025848"; transcript_id "ENSRNOG00000025848_tx_150"; exon_id "4_78769100_78769267_+"; exonnum "68"; txlen "13942";
4	ENSEMBL114_rn	exon	78769100	78769267	0.00222244488238997	+	.	gene_id "ENSRNOG00000025848"; transcript_id "ENSRNOG00000025848_tx_151"; exon_id "4_78769100_78769267_+"; exonnum "67"; txlen "13654";
4	ENSEMBL114_rn	exon	78769100	78769267	0.00222244488238997	+	.	gene_id "ENSRNOG00000025848"; transcript_id "ENSRNOG00000025848_tx_152"; exon_id "4_78769100_78769267_+"; exonnum "67"; txlen "13785";
4	ENSEMBL114_rn	exon	78769100	78769267	0.00222244488238997	+	.	gene_id "ENSRNOG00000025848"; transcript_id "ENSRNOG00000025848_tx_153"; exon_id "4_78769100_78769267_+"; exonnum "67"; txlen "13791";
4	ENSEMBL114_rn	exon	78769100	78769267	0.00222244488238997	+	.	gene_id "ENSRNOG00000025848"; transcript_id "ENSRNOG00000025848_tx_154"; exon_id "4_78769100_78769267_+"; exonnum "67"; txlen "13681";
4	ENSEMBL114_rn	exon	78769100	78769267	0.00222244488238997	+	.	gene_id "ENSRNOG00000025848"; transcript_id "ENSRNOG00000025848_tx_155"; exon_id "4_78769100_78769267_+"; exonnum "67"; txlen "13818";
4	ENSEMBL114_rn	exon	78769100	78769267	0.00222244488238997	+	.	gene_id "ENSRNOG00000025848"; transcript_id "ENSRNOG00000025848_tx_156"; exon_id "4_78769100_78769267_+"; exonnum "67"; txlen "13687";
4	ENSEMBL114_rn	exon	78769100	78769267	0.00222244488238997	+	.	gene_id "ENSRNOG00000025848"; transcript_id "ENSRNOG00000025848_tx_157"; exon_id "4_78769100_78769267_+"; exonnum "66"; txlen "13530";
4	ENSEMBL114_rn	exon	78769100	78769267	0.00222244488238997	+	.	gene_id "ENSRNOG00000025848"; transcript_id "ENSRNOG00000025848_tx_158"; exon_id "4_78769100_78769267_+"; exonnum "67"; txlen "13824";
4	ENSEMBL114_rn	exon	78769100	78769267	0.00222244488238997	+	.	gene_id "ENSRNOG00000025848"; transcript_id "ENSRNOG00000025848_tx_159"; exon_id "4_78769100_78769267_+"; exonnum "66"; txlen "13536";
4	ENSEMBL114_rn	exon	78769100	78769267	0.00222244488238997	+	.	gene_id "ENSRNOG00000025848"; transcript_id "ENSRNOG00000025848_tx_160"; exon_id "4_78769100_78769267_+"; exonnum "66"; txlen "13667";
4	ENSEMBL114_rn	exon	78769100	78769267	0.00222244488238997	+	.	gene_id "ENSRNOG00000025848"; transcript_id "ENSRNOG00000025848_tx_161"; exon_id "4_78769100_78769267_+"; exonnum "66"; txlen "13673";
4	ENSEMBL114_rn	exon	78769100	78769267	0.023839374857309	+	.	gene_id "ENSRNOG00000025848"; transcript_id "ENSRNOG00000025848_tx_17"; exon_id "4_78769100_78769267_+"; exonnum "26"; txlen "7437";
4	ENSEMBL114_rn	exon	78769100	78769267	0.00201891025703585	+	.	gene_id "ENSRNOG00000025848"; transcript_id "ENSRNOG00000025848_tx_179"; exon_id "4_78769100_78769267_+"; exonnum "72"; txlen "14474";
4	ENSEMBL114_rn	exon	78769100	78769267	0.00201891025703585	+	.	gene_id "ENSRNOG00000025848"; transcript_id "ENSRNOG00000025848_tx_180"; exon_id "4_78769100_78769267_+"; exonnum "71"; txlen "14270";
4	ENSEMBL114_rn	exon	78769100	78769267	0.00194819674783273	+	.	gene_id "ENSRNOG00000025848"; transcript_id "ENSRNOG00000025848_tx_185"; exon_id "4_78769100_78769267_+"; exonnum "37"; txlen "8761";
4	ENSEMBL114_rn	exon	78769100	78769267	0.00194819674783273	+	.	gene_id "ENSRNOG00000025848"; transcript_id "ENSRNOG00000025848_tx_186"; exon_id "4_78769100_78769267_+"; exonnum "38"; txlen "8887";
4	ENSEMBL114_rn	exon	78769100	78769267	0.00194819674783273	+	.	gene_id "ENSRNOG00000025848"; transcript_id "ENSRNOG00000025848_tx_187"; exon_id "4_78769100_78769267_+"; exonnum "39"; txlen "9097";
4	ENSEMBL114_rn	exon	78769100	78769267	0.0184527116341957	+	.	gene_id "ENSRNOG00000025848"; transcript_id "ENSRNOG00000025848_tx_19"; exon_id "4_78769100_78769267_+"; exonnum "26"; txlen "7341";
4	ENSEMBL114_rn	exon	78769100	78769267	0.00178099750832386	+	.	gene_id "ENSRNOG00000025848"; transcript_id "ENSRNOG00000025848_tx_196"; exon_id "4_78769100_78769267_+"; exonnum "79"; txlen "15649";
4	ENSEMBL114_rn	exon	78769100	78769267	0.00178099750832386	+	.	gene_id "ENSRNOG00000025848"; transcript_id "ENSRNOG00000025848_tx_197"; exon_id "4_78769100_78769267_+"; exonnum "79"; txlen "15655";
4	ENSEMBL114_rn	exon	78769100	78769267	0.00167453477811055	+	.	gene_id "ENSRNOG00000025848"; transcript_id "ENSRNOG00000025848_tx_203"; exon_id "4_78769100_78769267_+"; exonnum "75"; txlen "15031";
4	ENSEMBL114_rn	exon	78769100	78769267	0.00167453477811055	+	.	gene_id "ENSRNOG00000025848"; transcript_id "ENSRNOG00000025848_tx_204"; exon_id "4_78769100_78769267_+"; exonnum "75"; txlen "15037";
4	ENSEMBL114_rn	exon	78769100	78769267	0.00159397915731769	+	.	gene_id "ENSRNOG00000025848"; transcript_id "ENSRNOG00000025848_tx_209"; exon_id "4_78769100_78769267_+"; exonnum "38"; txlen "8819";
4	ENSEMBL114_rn	exon	78769100	78769267	0.017737568686815	+	.	gene_id "ENSRNOG00000025848"; transcript_id "ENSRNOG00000025848_tx_21"; exon_id "4_78769100_78769267_+"; exonnum "41"; txlen "9215";
4	ENSEMBL114_rn	exon	78769100	78769267	0.00159397915731769	+	.	gene_id "ENSRNOG00000025848"; transcript_id "ENSRNOG00000025848_tx_210"; exon_id "4_78769100_78769267_+"; exonnum "39"; txlen "8945";
4	ENSEMBL114_rn	exon	78769100	78769267	0.00159397915731769	+	.	gene_id "ENSRNOG00000025848"; transcript_id "ENSRNOG00000025848_tx_211"; exon_id "4_78769100_78769267_+"; exonnum "40"; txlen "9155";
4	ENSEMBL114_rn	exon	78769100	78769267	0.00159397915731769	+	.	gene_id "ENSRNOG00000025848"; transcript_id "ENSRNOG00000025848_tx_212"; exon_id "4_78769100_78769267_+"; exonnum "41"; txlen "9281";
4	ENSEMBL114_rn	exon	78769100	78769267	0.017737568686815	+	.	gene_id "ENSRNOG00000025848"; transcript_id "ENSRNOG00000025848_tx_22"; exon_id "4_78769100_78769267_+"; exonnum "39"; txlen "8879";
4	ENSEMBL114_rn	exon	78769100	78769267	0.00138917805649261	+	.	gene_id "ENSRNOG00000025848"; transcript_id "ENSRNOG00000025848_tx_221"; exon_id "4_78769100_78769267_+"; exonnum "79"; txlen "15635";
4	ENSEMBL114_rn	exon	78769100	78769267	0.00138917805649261	+	.	gene_id "ENSRNOG00000025848"; transcript_id "ENSRNOG00000025848_tx_222"; exon_id "4_78769100_78769267_+"; exonnum "79"; txlen "15641";
4	ENSEMBL114_rn	exon	78769100	78769267	0.00138917805649261	+	.	gene_id "ENSRNOG00000025848"; transcript_id "ENSRNOG00000025848_tx_223"; exon_id "4_78769100_78769267_+"; exonnum "78"; txlen "15517";
4	ENSEMBL114_rn	exon	78769100	78769267	0.00138917805649261	+	.	gene_id "ENSRNOG00000025848"; transcript_id "ENSRNOG00000025848_tx_224"; exon_id "4_78769100_78769267_+"; exonnum "78"; txlen "15523";
4	ENSEMBL114_rn	exon	78769100	78769267	0.00129641402176301	+	.	gene_id "ENSRNOG00000025848"; transcript_id "ENSRNOG00000025848_tx_229"; exon_id "4_78769100_78769267_+"; exonnum "73"; txlen "14801";
4	ENSEMBL114_rn	exon	78769100	78769267	0.017737568686815	+	.	gene_id "ENSRNOG00000025848"; transcript_id "ENSRNOG00000025848_tx_23"; exon_id "4_78769100_78769267_+"; exonnum "41"; txlen "9221";
4	ENSEMBL114_rn	exon	78769100	78769267	0.00129641402176301	+	.	gene_id "ENSRNOG00000025848"; transcript_id "ENSRNOG00000025848_tx_230"; exon_id "4_78769100_78769267_+"; exonnum "75"; txlen "15137";
4	ENSEMBL114_rn	exon	78769100	78769267	0.00129641402176301	+	.	gene_id "ENSRNOG00000025848"; transcript_id "ENSRNOG00000025848_tx_231"; exon_id "4_78769100_78769267_+"; exonnum "75"; txlen "15143";
4	ENSEMBL114_rn	exon	78769100	78769267	0.00129641402176301	+	.	gene_id "ENSRNOG00000025848"; transcript_id "ENSRNOG00000025848_tx_232"; exon_id "4_78769100_78769267_+"; exonnum "74"; txlen "15005";
4	ENSEMBL114_rn	exon	78769100	78769267	0.00129641402176301	+	.	gene_id "ENSRNOG00000025848"; transcript_id "ENSRNOG00000025848_tx_233"; exon_id "4_78769100_78769267_+"; exonnum "74"; txlen "15011";
4	ENSEMBL114_rn	exon	78769100	78769267	0.00129641402176301	+	.	gene_id "ENSRNOG00000025848"; transcript_id "ENSRNOG00000025848_tx_234"; exon_id "4_78769100_78769267_+"; exonnum "74"; txlen "15019";
4	ENSEMBL114_rn	exon	78769100	78769267	0.017737568686815	+	.	gene_id "ENSRNOG00000025848"; transcript_id "ENSRNOG00000025848_tx_24"; exon_id "4_78769100_78769267_+"; exonnum "39"; txlen "8885";
4	ENSEMBL114_rn	exon	78769100	78769267	0.0773375022991017	+	.	gene_id "ENSRNOG00000025848"; transcript_id "ENSRNOG00000025848_tx_3"; exon_id "4_78769100_78769267_+"; exonnum "27"; txlen "7569";
4	ENSEMBL114_rn	exon	78769100	78769267	0.0121708103970937	+	.	gene_id "ENSRNOG00000025848"; transcript_id "ENSRNOG00000025848_tx_30"; exon_id "4_78769100_78769267_+"; exonnum "81"; txlen "16115";
4	ENSEMBL114_rn	exon	78769100	78769267	0.0121708103970937	+	.	gene_id "ENSRNOG00000025848"; transcript_id "ENSRNOG00000025848_tx_31"; exon_id "4_78769100_78769267_+"; exonnum "79"; txlen "15779";
4	ENSEMBL114_rn	exon	78769100	78769267	0.0118530393727465	+	.	gene_id "ENSRNOG00000025848"; transcript_id "ENSRNOG00000025848_tx_38"; exon_id "4_78769100_78769267_+"; exonnum "69"; txlen "14056";
4	ENSEMBL114_rn	exon	78769100	78769267	0.0118530393727465	+	.	gene_id "ENSRNOG00000025848"; transcript_id "ENSRNOG00000025848_tx_39"; exon_id "4_78769100_78769267_+"; exonnum "69"; txlen "14193";
4	ENSEMBL114_rn	exon	78769100	78769267	0.0100010019707549	+	.	gene_id "ENSRNOG00000025848"; transcript_id "ENSRNOG00000025848_tx_40"; exon_id "4_78769100_78769267_+"; exonnum "68"; txlen "13938";
4	ENSEMBL114_rn	exon	78769100	78769267	0.0100010019707549	+	.	gene_id "ENSRNOG00000025848"; transcript_id "ENSRNOG00000025848_tx_41"; exon_id "4_78769100_78769267_+"; exonnum "68"; txlen "14075";
4	ENSEMBL114_rn	exon	78769100	78769267	0.00777855708836488	+	.	gene_id "ENSRNOG00000025848"; transcript_id "ENSRNOG00000025848_tx_49"; exon_id "4_78769100_78769267_+"; exonnum "69"; txlen "14062";
4	ENSEMBL114_rn	exon	78769100	78769267	0.00777855708836488	+	.	gene_id "ENSRNOG00000025848"; transcript_id "ENSRNOG00000025848_tx_50"; exon_id "4_78769100_78769267_+"; exonnum "69"; txlen "14199";
4	ENSEMBL114_rn	exon	78769100	78769267	0.00777855708836488	+	.	gene_id "ENSRNOG00000025848"; transcript_id "ENSRNOG00000025848_tx_51"; exon_id "4_78769100_78769267_+"; exonnum "68"; txlen "13944";
4	ENSEMBL114_rn	exon	78769100	78769267	0.00777855708836488	+	.	gene_id "ENSRNOG00000025848"; transcript_id "ENSRNOG00000025848_tx_52"; exon_id "4_78769100_78769267_+"; exonnum "68"; txlen "14081";
4	ENSEMBL114_rn	exon	78769100	78769267	0.00601431916861547	+	.	gene_id "ENSRNOG00000025848"; transcript_id "ENSRNOG00000025848_tx_63"; exon_id "4_78769100_78769267_+"; exonnum "1"; txlen "3712";
4	ENSEMBL114_rn	exon	78769100	78769267	0.0058513511524489	+	.	gene_id "ENSRNOG00000025848"; transcript_id "ENSRNOG00000025848_tx_65"; exon_id "4_78769100_78769267_+"; exonnum "80"; txlen "15956";
4	ENSEMBL114_rn	exon	78769100	78769267	0.0058513511524489	+	.	gene_id "ENSRNOG00000025848"; transcript_id "ENSRNOG00000025848_tx_66"; exon_id "4_78769100_78769267_+"; exonnum "78"; txlen "15620";
4	ENSEMBL114_rn	exon	78769100	78769267	0.0246595467109379	+	.	gene_id "ENSRNOG00000025848"; transcript_id "ENSRNOG00000025848_tx_7"; exon_id "4_78769100_78769267_+"; exonnum "42"; txlen "9347";
4	ENSEMBL114_rn	exon	78769100	78769267	0.00546483171054026	+	.	gene_id "ENSRNOG00000025848"; transcript_id "ENSRNOG00000025848_tx_73"; exon_id "4_78769100_78769267_+"; exonnum "38"; txlen "7659";
4	ENSEMBL114_rn	exon	78769100	78769267	0.00546483171054026	+	.	gene_id "ENSRNOG00000025848"; transcript_id "ENSRNOG00000025848_tx_74"; exon_id "4_78769100_78769267_+"; exonnum "38"; txlen "7745";
4	ENSEMBL114_rn	exon	78769100	78769267	0.00546483171054026	+	.	gene_id "ENSRNOG00000025848"; transcript_id "ENSRNOG00000025848_tx_75"; exon_id "4_78769100_78769267_+"; exonnum "38"; txlen "7542";
4	ENSEMBL114_rn	exon	78769100	78769267	0.0246595467109379	+	.	gene_id "ENSRNOG00000025848"; transcript_id "ENSRNOG00000025848_tx_8"; exon_id "4_78769100_78769267_+"; exonnum "40"; txlen "9011";
4	ENSEMBL114_rn	exon	78769100	78769267	0.00491868547411819	+	.	gene_id "ENSRNOG00000025848"; transcript_id "ENSRNOG00000025848_tx_80"; exon_id "4_78769100_78769267_+"; exonnum "73"; txlen "14869";
4	ENSEMBL114_rn	exon	78769100	78769267	0.00491868547411819	+	.	gene_id "ENSRNOG00000025848"; transcript_id "ENSRNOG00000025848_tx_81"; exon_id "4_78769100_78769267_+"; exonnum "73"; txlen "14875";
4	ENSEMBL114_rn	exon	78769100	78769267	0.00407448228438161	+	.	gene_id "ENSRNOG00000025848"; transcript_id "ENSRNOG00000025848_tx_84"; exon_id "4_78769100_78769267_+"; exonnum "68"; txlen "13905";
4	ENSEMBL114_rn	exon	78769100	78769267	0.00407448228438161	+	.	gene_id "ENSRNOG00000025848"; transcript_id "ENSRNOG00000025848_tx_85"; exon_id "4_78769100_78769267_+"; exonnum "68"; txlen "14042";
4	ENSEMBL114_rn	exon	78769100	78769267	0.00407448228438161	+	.	gene_id "ENSRNOG00000025848"; transcript_id "ENSRNOG00000025848_tx_86"; exon_id "4_78769100_78769267_+"; exonnum "68"; txlen "13911";
4	ENSEMBL114_rn	exon	78769100	78769267	0.00407448228438161	+	.	gene_id "ENSRNOG00000025848"; transcript_id "ENSRNOG00000025848_tx_87"; exon_id "4_78769100_78769267_+"; exonnum "68"; txlen "14048";
4	ENSEMBL114_rn	exon	78769100	78769267	0.00407448228438161	+	.	gene_id "ENSRNOG00000025848"; transcript_id "ENSRNOG00000025848_tx_88"; exon_id "4_78769100_78769267_+"; exonnum "67"; txlen "13787";
4	ENSEMBL114_rn	exon	78769100	78769267	0.00407448228438161	+	.	gene_id "ENSRNOG00000025848"; transcript_id "ENSRNOG00000025848_tx_89"; exon_id "4_78769100_78769267_+"; exonnum "67"; txlen "13793";
4	ENSEMBL114_rn	exon	78769100	78769267	0.0246595467109379	+	.	gene_id "ENSRNOG00000025848"; transcript_id "ENSRNOG00000025848_tx_9"; exon_id "4_78769100_78769267_+"; exonnum "42"; txlen "9353";
4	ENSEMBL114_rn	exon	78769100	78769267	0.00407448228438161	+	.	gene_id "ENSRNOG00000025848"; transcript_id "ENSRNOG00000025848_tx_90"; exon_id "4_78769100_78769267_+"; exonnum "67"; txlen "13924";
4	ENSEMBL114_rn	exon	78769100	78769267	0.00407448228438161	+	.	gene_id "ENSRNOG00000025848"; transcript_id "ENSRNOG00000025848_tx_91"; exon_id "4_78769100_78769267_+"; exonnum "67"; txlen "13930";
4	ENSEMBL114_rn	exon	78769100	78769267	0.00399412841288737	+	.	gene_id "ENSRNOG00000025848"; transcript_id "ENSRNOG00000025848_tx_93"; exon_id "4_78769100_78769267_+"; exonnum "22"; txlen "6602";
4	ensembl	exon	78770465	78770596	0	+	.	gene_id "ENSRNOG00000025848"; gene_version "6"; transcript_id "ENSRNOT00000152821"; transcript_version "1"; exon_number "81"; gene_name "Sspo"; gene_source "ensembl"; gene_biotype "protein_coding"; transcript_name "Sspo-202"; transcript_source "ensembl"; transcript_biotype "protein_coding"; exon_id "ENSRNOE00000212729"; exon_version "1"; tag "Ensembl_canonical";
4	ensembl	CDS	78770465	78770596	0	+	2	gene_id "ENSRNOG00000025848"; gene_version "6"; transcript_id "ENSRNOT00000152821"; transcript_version "1"; exon_number "81"; gene_name "Sspo"; gene_source "ensembl"; gene_biotype "protein_coding"; transcript_name "Sspo-202"; transcript_source "ensembl"; transcript_biotype "protein_coding"; protein_id "ENSRNOP00000108533"; protein_version "1"; tag "Ensembl_canonical";
4	ensembl	exon	78770465	78770596	0	+	.	gene_id "ENSRNOG00000025848"; gene_version "6"; transcript_id "ENSRNOT00000035906"; transcript_version "5"; exon_number "82"; gene_name "Sspo"; gene_source "ensembl"; gene_biotype "protein_coding"; transcript_name "Sspo-201"; transcript_source "ensembl"; transcript_biotype "protein_coding"; exon_id "ENSRNOE00000212729"; exon_version "1";
4	ensembl	CDS	78770465	78770596	0	+	2	gene_id "ENSRNOG00000025848"; gene_version "6"; transcript_id "ENSRNOT00000035906"; transcript_version "5"; exon_number "82"; gene_name "Sspo"; gene_source "ensembl"; gene_biotype "protein_coding"; transcript_name "Sspo-201"; transcript_source "ensembl"; transcript_biotype "protein_coding"; protein_id "ENSRNOP00000037189"; protein_version "2";
4	ENSEMBL114_rn	exon	78770465	78770596	0.0894976030570806	+	.	gene_id "ENSRNOG00000025848"; transcript_id "ENSRNOG00000025848_tx_1"; exon_id "4_78770465_78770596_+"; exonnum "28"; txlen "7473";
4	ENSEMBL114_rn	exon	78770465	78770596	0.0246595467109379	+	.	gene_id "ENSRNOG00000025848"; transcript_id "ENSRNOG00000025848_tx_10"; exon_id "4_78770465_78770596_+"; exonnum "41"; txlen "9017";
4	ENSEMBL114_rn	exon	78770465	78770596	0.00344468983392152	+	.	gene_id "ENSRNOG00000025848"; transcript_id "ENSRNOG00000025848_tx_109"; exon_id "4_78770465_78770596_+"; exonnum "75"; txlen "14949";
4	ENSEMBL114_rn	exon	78770465	78770596	0.0033650671098929	+	.	gene_id "ENSRNOG00000025848"; transcript_id "ENSRNOG00000025848_tx_110"; exon_id "4_78770465_78770596_+"; exonnum "42"; txlen "9206";
4	ENSEMBL114_rn	exon	78770465	78770596	0.00292083591365113	+	.	gene_id "ENSRNOG00000025848"; transcript_id "ENSRNOG00000025848_tx_124"; exon_id "4_78770465_78770596_+"; exonnum "81"; txlen "15767";
4	ENSEMBL114_rn	exon	78770465	78770596	0.00273994963454865	+	.	gene_id "ENSRNOG00000025848"; transcript_id "ENSRNOG00000025848_tx_129"; exon_id "4_78770465_78770596_+"; exonnum "72"; txlen "14492";
4	ENSEMBL114_rn	exon	78770465	78770596	0.00227016252651609	+	.	gene_id "ENSRNOG00000025848"; transcript_id "ENSRNOG00000025848_tx_139"; exon_id "4_78770465_78770596_+"; exonnum "75"; txlen "14982";
4	ENSEMBL114_rn	exon	78770465	78770596	0.00227016252651609	+	.	gene_id "ENSRNOG00000025848"; transcript_id "ENSRNOG00000025848_tx_140"; exon_id "4_78770465_78770596_+"; exonnum "75"; txlen "14988";
4	ENSEMBL114_rn	exon	78770465	78770596	0.00227016252651609	+	.	gene_id "ENSRNOG00000025848"; transcript_id "ENSRNOG00000025848_tx_141"; exon_id "4_78770465_78770596_+"; exonnum "74"; txlen "14823";
4	ENSEMBL114_rn	exon	78770465	78770596	0.00227016252651609	+	.	gene_id "ENSRNOG00000025848"; transcript_id "ENSRNOG00000025848_tx_142"; exon_id "4_78770465_78770596_+"; exonnum "74"; txlen "14829";
4	ENSEMBL114_rn	exon	78770465	78770596	0.00227016252651609	+	.	gene_id "ENSRNOG00000025848"; transcript_id "ENSRNOG00000025848_tx_143"; exon_id "4_78770465_78770596_+"; exonnum "73"; txlen "14743";
4	ENSEMBL114_rn	exon	78770465	78770596	0.00227016252651609	+	.	gene_id "ENSRNOG00000025848"; transcript_id "ENSRNOG00000025848_tx_144"; exon_id "4_78770465_78770596_+"; exonnum "73"; txlen "14749";
4	ENSEMBL114_rn	exon	78770465	78770596	0.00222244488238997	+	.	gene_id "ENSRNOG00000025848"; transcript_id "ENSRNOG00000025848_tx_146"; exon_id "4_78770465_78770596_+"; exonnum "69"; txlen "13799";
4	ENSEMBL114_rn	exon	78770465	78770596	0.00222244488238997	+	.	gene_id "ENSRNOG00000025848"; transcript_id "ENSRNOG00000025848_tx_147"; exon_id "4_78770465_78770596_+"; exonnum "69"; txlen "13805";
4	ENSEMBL114_rn	exon	78770465	78770596	0.00222244488238997	+	.	gene_id "ENSRNOG00000025848"; transcript_id "ENSRNOG00000025848_tx_148"; exon_id "4_78770465_78770596_+"; exonnum "69"; txlen "13936";
4	ENSEMBL114_rn	exon	78770465	78770596	0.00222244488238997	+	.	gene_id "ENSRNOG00000025848"; transcript_id "ENSRNOG00000025848_tx_149"; exon_id "4_78770465_78770596_+"; exonnum "68"; txlen "13648";
4	ENSEMBL114_rn	exon	78770465	78770596	0.00222244488238997	+	.	gene_id "ENSRNOG00000025848"; transcript_id "ENSRNOG00000025848_tx_150"; exon_id "4_78770465_78770596_+"; exonnum "69"; txlen "13942";
4	ENSEMBL114_rn	exon	78770465	78770596	0.00222244488238997	+	.	gene_id "ENSRNOG00000025848"; transcript_id "ENSRNOG00000025848_tx_151"; exon_id "4_78770465_78770596_+"; exonnum "68"; txlen "13654";
4	ENSEMBL114_rn	exon	78770465	78770596	0.00222244488238997	+	.	gene_id "ENSRNOG00000025848"; transcript_id "ENSRNOG00000025848_tx_152"; exon_id "4_78770465_78770596_+"; exonnum "68"; txlen "13785";
4	ENSEMBL114_rn	exon	78770465	78770596	0.00222244488238997	+	.	gene_id "ENSRNOG00000025848"; transcript_id "ENSRNOG00000025848_tx_153"; exon_id "4_78770465_78770596_+"; exonnum "68"; txlen "13791";
4	ENSEMBL114_rn	exon	78770465	78770596	0.00222244488238997	+	.	gene_id "ENSRNOG00000025848"; transcript_id "ENSRNOG00000025848_tx_154"; exon_id "4_78770465_78770596_+"; exonnum "68"; txlen "13681";
4	ENSEMBL114_rn	exon	78770465	78770596	0.00222244488238997	+	.	gene_id "ENSRNOG00000025848"; transcript_id "ENSRNOG00000025848_tx_155"; exon_id "4_78770465_78770596_+"; exonnum "68"; txlen "13818";
4	ENSEMBL114_rn	exon	78770465	78770596	0.00222244488238997	+	.	gene_id "ENSRNOG00000025848"; transcript_id "ENSRNOG00000025848_tx_156"; exon_id "4_78770465_78770596_+"; exonnum "68"; txlen "13687";
4	ENSEMBL114_rn	exon	78770465	78770596	0.00222244488238997	+	.	gene_id "ENSRNOG00000025848"; transcript_id "ENSRNOG00000025848_tx_157"; exon_id "4_78770465_78770596_+"; exonnum "67"; txlen "13530";
4	ENSEMBL114_rn	exon	78770465	78770596	0.00222244488238997	+	.	gene_id "ENSRNOG00000025848"; transcript_id "ENSRNOG00000025848_tx_158"; exon_id "4_78770465_78770596_+"; exonnum "68"; txlen "13824";
4	ENSEMBL114_rn	exon	78770465	78770596	0.00222244488238997	+	.	gene_id "ENSRNOG00000025848"; transcript_id "ENSRNOG00000025848_tx_159"; exon_id "4_78770465_78770596_+"; exonnum "67"; txlen "13536";
4	ENSEMBL114_rn	exon	78770465	78770596	0.00222244488238997	+	.	gene_id "ENSRNOG00000025848"; transcript_id "ENSRNOG00000025848_tx_160"; exon_id "4_78770465_78770596_+"; exonnum "67"; txlen "13667";
4	ENSEMBL114_rn	exon	78770465	78770596	0.00222244488238997	+	.	gene_id "ENSRNOG00000025848"; transcript_id "ENSRNOG00000025848_tx_161"; exon_id "4_78770465_78770596_+"; exonnum "67"; txlen "13673";
4	ENSEMBL114_rn	exon	78770465	78770596	0.023839374857309	+	.	gene_id "ENSRNOG00000025848"; transcript_id "ENSRNOG00000025848_tx_17"; exon_id "4_78770465_78770596_+"; exonnum "27"; txlen "7437";
4	ENSEMBL114_rn	exon	78770465	78770596	0.00201891025703585	+	.	gene_id "ENSRNOG00000025848"; transcript_id "ENSRNOG00000025848_tx_179"; exon_id "4_78770465_78770596_+"; exonnum "73"; txlen "14474";
4	ENSEMBL114_rn	exon	78770465	78770596	0.00201891025703585	+	.	gene_id "ENSRNOG00000025848"; transcript_id "ENSRNOG00000025848_tx_180"; exon_id "4_78770465_78770596_+"; exonnum "72"; txlen "14270";
4	ENSEMBL114_rn	exon	78770465	78770596	0.00194819674783273	+	.	gene_id "ENSRNOG00000025848"; transcript_id "ENSRNOG00000025848_tx_185"; exon_id "4_78770465_78770596_+"; exonnum "38"; txlen "8761";
4	ENSEMBL114_rn	exon	78770465	78770596	0.00194819674783273	+	.	gene_id "ENSRNOG00000025848"; transcript_id "ENSRNOG00000025848_tx_186"; exon_id "4_78770465_78770596_+"; exonnum "39"; txlen "8887";
4	ENSEMBL114_rn	exon	78770465	78770596	0.00194819674783273	+	.	gene_id "ENSRNOG00000025848"; transcript_id "ENSRNOG00000025848_tx_187"; exon_id "4_78770465_78770596_+"; exonnum "40"; txlen "9097";
4	ENSEMBL114_rn	exon	78770465	78770596	0.0184527116341957	+	.	gene_id "ENSRNOG00000025848"; transcript_id "ENSRNOG00000025848_tx_19"; exon_id "4_78770465_78770596_+"; exonnum "27"; txlen "7341";
4	ENSEMBL114_rn	exon	78770465	78770596	0.00178099750832386	+	.	gene_id "ENSRNOG00000025848"; transcript_id "ENSRNOG00000025848_tx_196"; exon_id "4_78770465_78770596_+"; exonnum "80"; txlen "15649";
4	ENSEMBL114_rn	exon	78770465	78770596	0.00178099750832386	+	.	gene_id "ENSRNOG00000025848"; transcript_id "ENSRNOG00000025848_tx_197"; exon_id "4_78770465_78770596_+"; exonnum "80"; txlen "15655";
4	ENSEMBL114_rn	exon	78770465	78770596	0.00167453477811055	+	.	gene_id "ENSRNOG00000025848"; transcript_id "ENSRNOG00000025848_tx_203"; exon_id "4_78770465_78770596_+"; exonnum "76"; txlen "15031";
4	ENSEMBL114_rn	exon	78770465	78770596	0.00167453477811055	+	.	gene_id "ENSRNOG00000025848"; transcript_id "ENSRNOG00000025848_tx_204"; exon_id "4_78770465_78770596_+"; exonnum "76"; txlen "15037";
4	ENSEMBL114_rn	exon	78770465	78770596	0.00159397915731769	+	.	gene_id "ENSRNOG00000025848"; transcript_id "ENSRNOG00000025848_tx_209"; exon_id "4_78770465_78770596_+"; exonnum "39"; txlen "8819";
4	ENSEMBL114_rn	exon	78770465	78770596	0.017737568686815	+	.	gene_id "ENSRNOG00000025848"; transcript_id "ENSRNOG00000025848_tx_21"; exon_id "4_78770465_78770596_+"; exonnum "42"; txlen "9215";
4	ENSEMBL114_rn	exon	78770465	78770596	0.00159397915731769	+	.	gene_id "ENSRNOG00000025848"; transcript_id "ENSRNOG00000025848_tx_210"; exon_id "4_78770465_78770596_+"; exonnum "40"; txlen "8945";
4	ENSEMBL114_rn	exon	78770465	78770596	0.00159397915731769	+	.	gene_id "ENSRNOG00000025848"; transcript_id "ENSRNOG00000025848_tx_211"; exon_id "4_78770465_78770596_+"; exonnum "41"; txlen "9155";
4	ENSEMBL114_rn	exon	78770465	78770596	0.00159397915731769	+	.	gene_id "ENSRNOG00000025848"; transcript_id "ENSRNOG00000025848_tx_212"; exon_id "4_78770465_78770596_+"; exonnum "42"; txlen "9281";
4	ENSEMBL114_rn	exon	78770465	78770596	0.017737568686815	+	.	gene_id "ENSRNOG00000025848"; transcript_id "ENSRNOG00000025848_tx_22"; exon_id "4_78770465_78770596_+"; exonnum "40"; txlen "8879";
4	ENSEMBL114_rn	exon	78770465	78770596	0.00138917805649261	+	.	gene_id "ENSRNOG00000025848"; transcript_id "ENSRNOG00000025848_tx_221"; exon_id "4_78770465_78770596_+"; exonnum "80"; txlen "15635";
4	ENSEMBL114_rn	exon	78770465	78770596	0.00138917805649261	+	.	gene_id "ENSRNOG00000025848"; transcript_id "ENSRNOG00000025848_tx_222"; exon_id "4_78770465_78770596_+"; exonnum "80"; txlen "15641";
4	ENSEMBL114_rn	exon	78770465	78770596	0.00138917805649261	+	.	gene_id "ENSRNOG00000025848"; transcript_id "ENSRNOG00000025848_tx_223"; exon_id "4_78770465_78770596_+"; exonnum "79"; txlen "15517";
4	ENSEMBL114_rn	exon	78770465	78770596	0.00138917805649261	+	.	gene_id "ENSRNOG00000025848"; transcript_id "ENSRNOG00000025848_tx_224"; exon_id "4_78770465_78770596_+"; exonnum "79"; txlen "15523";
4	ENSEMBL114_rn	exon	78770465	78770596	0.00129641402176301	+	.	gene_id "ENSRNOG00000025848"; transcript_id "ENSRNOG00000025848_tx_229"; exon_id "4_78770465_78770596_+"; exonnum "74"; txlen "14801";
4	ENSEMBL114_rn	exon	78770465	78770596	0.017737568686815	+	.	gene_id "ENSRNOG00000025848"; transcript_id "ENSRNOG00000025848_tx_23"; exon_id "4_78770465_78770596_+"; exonnum "42"; txlen "9221";
4	ENSEMBL114_rn	exon	78770465	78770596	0.00129641402176301	+	.	gene_id "ENSRNOG00000025848"; transcript_id "ENSRNOG00000025848_tx_230"; exon_id "4_78770465_78770596_+"; exonnum "76"; txlen "15137";
4	ENSEMBL114_rn	exon	78770465	78770596	0.00129641402176301	+	.	gene_id "ENSRNOG00000025848"; transcript_id "ENSRNOG00000025848_tx_231"; exon_id "4_78770465_78770596_+"; exonnum "76"; txlen "15143";
4	ENSEMBL114_rn	exon	78770465	78770596	0.00129641402176301	+	.	gene_id "ENSRNOG00000025848"; transcript_id "ENSRNOG00000025848_tx_232"; exon_id "4_78770465_78770596_+"; exonnum "75"; txlen "15005";
4	ENSEMBL114_rn	exon	78770465	78770596	0.00129641402176301	+	.	gene_id "ENSRNOG00000025848"; transcript_id "ENSRNOG00000025848_tx_233"; exon_id "4_78770465_78770596_+"; exonnum "75"; txlen "15011";
4	ENSEMBL114_rn	exon	78770465	78770596	0.00129641402176301	+	.	gene_id "ENSRNOG00000025848"; transcript_id "ENSRNOG00000025848_tx_234"; exon_id "4_78770465_78770596_+"; exonnum "75"; txlen "15019";
4	ENSEMBL114_rn	exon	78770465	78770596	0.017737568686815	+	.	gene_id "ENSRNOG00000025848"; transcript_id "ENSRNOG00000025848_tx_24"; exon_id "4_78770465_78770596_+"; exonnum "40"; txlen "8885";
4	ENSEMBL114_rn	exon	78770465	78770596	0.0773375022991017	+	.	gene_id "ENSRNOG00000025848"; transcript_id "ENSRNOG00000025848_tx_3"; exon_id "4_78770465_78770596_+"; exonnum "28"; txlen "7569";
4	ENSEMBL114_rn	exon	78770465	78770596	0.0121708103970937	+	.	gene_id "ENSRNOG00000025848"; transcript_id "ENSRNOG00000025848_tx_30"; exon_id "4_78770465_78770596_+"; exonnum "82"; txlen "16115";
4	ENSEMBL114_rn	exon	78770465	78770596	0.0121708103970937	+	.	gene_id "ENSRNOG00000025848"; transcript_id "ENSRNOG00000025848_tx_31"; exon_id "4_78770465_78770596_+"; exonnum "80"; txlen "15779";
4	ENSEMBL114_rn	exon	78770465	78770596	0.0118530393727465	+	.	gene_id "ENSRNOG00000025848"; transcript_id "ENSRNOG00000025848_tx_38"; exon_id "4_78770465_78770596_+"; exonnum "70"; txlen "14056";
4	ENSEMBL114_rn	exon	78770465	78770596	0.0118530393727465	+	.	gene_id "ENSRNOG00000025848"; transcript_id "ENSRNOG00000025848_tx_39"; exon_id "4_78770465_78770596_+"; exonnum "70"; txlen "14193";
4	ENSEMBL114_rn	exon	78770465	78770596	0.0100010019707549	+	.	gene_id "ENSRNOG00000025848"; transcript_id "ENSRNOG00000025848_tx_40"; exon_id "4_78770465_78770596_+"; exonnum "69"; txlen "13938";
4	ENSEMBL114_rn	exon	78770465	78770596	0.0100010019707549	+	.	gene_id "ENSRNOG00000025848"; transcript_id "ENSRNOG00000025848_tx_41"; exon_id "4_78770465_78770596_+"; exonnum "69"; txlen "14075";
4	ENSEMBL114_rn	exon	78770465	78770596	0.00777855708836488	+	.	gene_id "ENSRNOG00000025848"; transcript_id "ENSRNOG00000025848_tx_49"; exon_id "4_78770465_78770596_+"; exonnum "70"; txlen "14062";
4	ENSEMBL114_rn	exon	78770465	78770596	0.00777855708836488	+	.	gene_id "ENSRNOG00000025848"; transcript_id "ENSRNOG00000025848_tx_50"; exon_id "4_78770465_78770596_+"; exonnum "70"; txlen "14199";
4	ENSEMBL114_rn	exon	78770465	78770596	0.00777855708836488	+	.	gene_id "ENSRNOG00000025848"; transcript_id "ENSRNOG00000025848_tx_51"; exon_id "4_78770465_78770596_+"; exonnum "69"; txlen "13944";
4	ENSEMBL114_rn	exon	78770465	78770596	0.00777855708836488	+	.	gene_id "ENSRNOG00000025848"; transcript_id "ENSRNOG00000025848_tx_52"; exon_id "4_78770465_78770596_+"; exonnum "69"; txlen "14081";
4	ENSEMBL114_rn	exon	78770465	78770596	0.00601431916861547	+	.	gene_id "ENSRNOG00000025848"; transcript_id "ENSRNOG00000025848_tx_63"; exon_id "4_78770465_78770596_+"; exonnum "2"; txlen "3712";
4	ENSEMBL114_rn	exon	78770465	78770596	0.0058513511524489	+	.	gene_id "ENSRNOG00000025848"; transcript_id "ENSRNOG00000025848_tx_65"; exon_id "4_78770465_78770596_+"; exonnum "81"; txlen "15956";
4	ENSEMBL114_rn	exon	78770465	78770596	0.0058513511524489	+	.	gene_id "ENSRNOG00000025848"; transcript_id "ENSRNOG00000025848_tx_66"; exon_id "4_78770465_78770596_+"; exonnum "79"; txlen "15620";
4	ENSEMBL114_rn	exon	78770465	78770596	0.0246595467109379	+	.	gene_id "ENSRNOG00000025848"; transcript_id "ENSRNOG00000025848_tx_7"; exon_id "4_78770465_78770596_+"; exonnum "43"; txlen "9347";
4	ENSEMBL114_rn	exon	78770465	78770596	0.00546483171054026	+	.	gene_id "ENSRNOG00000025848"; transcript_id "ENSRNOG00000025848_tx_73"; exon_id "4_78770465_78770596_+"; exonnum "39"; txlen "7659";
4	ENSEMBL114_rn	exon	78770465	78770596	0.00546483171054026	+	.	gene_id "ENSRNOG00000025848"; transcript_id "ENSRNOG00000025848_tx_74"; exon_id "4_78770465_78770596_+"; exonnum "39"; txlen "7745";
4	ENSEMBL114_rn	exon	78770465	78770596	0.00546483171054026	+	.	gene_id "ENSRNOG00000025848"; transcript_id "ENSRNOG00000025848_tx_75"; exon_id "4_78770465_78770596_+"; exonnum "39"; txlen "7542";
4	ENSEMBL114_rn	exon	78770465	78770596	0.0246595467109379	+	.	gene_id "ENSRNOG00000025848"; transcript_id "ENSRNOG00000025848_tx_8"; exon_id "4_78770465_78770596_+"; exonnum "41"; txlen "9011";
4	ENSEMBL114_rn	exon	78770465	78770596	0.00491868547411819	+	.	gene_id "ENSRNOG00000025848"; transcript_id "ENSRNOG00000025848_tx_80"; exon_id "4_78770465_78770596_+"; exonnum "74"; txlen "14869";
4	ENSEMBL114_rn	exon	78770465	78770596	0.00491868547411819	+	.	gene_id "ENSRNOG00000025848"; transcript_id "ENSRNOG00000025848_tx_81"; exon_id "4_78770465_78770596_+"; exonnum "74"; txlen "14875";
4	ENSEMBL114_rn	exon	78770465	78770596	0.00407448228438161	+	.	gene_id "ENSRNOG00000025848"; transcript_id "ENSRNOG00000025848_tx_84"; exon_id "4_78770465_78770596_+"; exonnum "69"; txlen "13905";
4	ENSEMBL114_rn	exon	78770465	78770596	0.00407448228438161	+	.	gene_id "ENSRNOG00000025848"; transcript_id "ENSRNOG00000025848_tx_85"; exon_id "4_78770465_78770596_+"; exonnum "69"; txlen "14042";
4	ENSEMBL114_rn	exon	78770465	78770596	0.00407448228438161	+	.	gene_id "ENSRNOG00000025848"; transcript_id "ENSRNOG00000025848_tx_86"; exon_id "4_78770465_78770596_+"; exonnum "69"; txlen "13911";
4	ENSEMBL114_rn	exon	78770465	78770596	0.00407448228438161	+	.	gene_id "ENSRNOG00000025848"; transcript_id "ENSRNOG00000025848_tx_87"; exon_id "4_78770465_78770596_+"; exonnum "69"; txlen "14048";
4	ENSEMBL114_rn	exon	78770465	78770596	0.00407448228438161	+	.	gene_id "ENSRNOG00000025848"; transcript_id "ENSRNOG00000025848_tx_88"; exon_id "4_78770465_78770596_+"; exonnum "68"; txlen "13787";
4	ENSEMBL114_rn	exon	78770465	78770596	0.00407448228438161	+	.	gene_id "ENSRNOG00000025848"; transcript_id "ENSRNOG00000025848_tx_89"; exon_id "4_78770465_78770596_+"; exonnum "68"; txlen "13793";
4	ENSEMBL114_rn	exon	78770465	78770596	0.0246595467109379	+	.	gene_id "ENSRNOG00000025848"; transcript_id "ENSRNOG00000025848_tx_9"; exon_id "4_78770465_78770596_+"; exonnum "43"; txlen "9353";
4	ENSEMBL114_rn	exon	78770465	78770596	0.00407448228438161	+	.	gene_id "ENSRNOG00000025848"; transcript_id "ENSRNOG00000025848_tx_90"; exon_id "4_78770465_78770596_+"; exonnum "68"; txlen "13924";
4	ENSEMBL114_rn	exon	78770465	78770596	0.00407448228438161	+	.	gene_id "ENSRNOG00000025848"; transcript_id "ENSRNOG00000025848_tx_91"; exon_id "4_78770465_78770596_+"; exonnum "68"; txlen "13930";
4	ENSEMBL114_rn	exon	78770465	78770596	0.00399412841288737	+	.	gene_id "ENSRNOG00000025848"; transcript_id "ENSRNOG00000025848_tx_93"; exon_id "4_78770465_78770596_+"; exonnum "23"; txlen "6602";
4	ensembl	exon	78770683	78770929	0	+	.	gene_id "ENSRNOG00000025848"; gene_version "6"; transcript_id "ENSRNOT00000152821"; transcript_version "1"; exon_number "82"; gene_name "Sspo"; gene_source "ensembl"; gene_biotype "protein_coding"; transcript_name "Sspo-202"; transcript_source "ensembl"; transcript_biotype "protein_coding"; exon_id "ENSRNOE00000212721"; exon_version "1"; tag "Ensembl_canonical";
4	ensembl	CDS	78770683	78770929	0	+	2	gene_id "ENSRNOG00000025848"; gene_version "6"; transcript_id "ENSRNOT00000152821"; transcript_version "1"; exon_number "82"; gene_name "Sspo"; gene_source "ensembl"; gene_biotype "protein_coding"; transcript_name "Sspo-202"; transcript_source "ensembl"; transcript_biotype "protein_coding"; protein_id "ENSRNOP00000108533"; protein_version "1"; tag "Ensembl_canonical";
4	ensembl	exon	78770683	78770929	0	+	.	gene_id "ENSRNOG00000025848"; gene_version "6"; transcript_id "ENSRNOT00000035906"; transcript_version "5"; exon_number "83"; gene_name "Sspo"; gene_source "ensembl"; gene_biotype "protein_coding"; transcript_name "Sspo-201"; transcript_source "ensembl"; transcript_biotype "protein_coding"; exon_id "ENSRNOE00000212721"; exon_version "1";
4	ensembl	CDS	78770683	78770929	0	+	2	gene_id "ENSRNOG00000025848"; gene_version "6"; transcript_id "ENSRNOT00000035906"; transcript_version "5"; exon_number "83"; gene_name "Sspo"; gene_source "ensembl"; gene_biotype "protein_coding"; transcript_name "Sspo-201"; transcript_source "ensembl"; transcript_biotype "protein_coding"; protein_id "ENSRNOP00000037189"; protein_version "2";
4	ENSEMBL114_rn	exon	78770683	78770929	0.0894976030570806	+	.	gene_id "ENSRNOG00000025848"; transcript_id "ENSRNOG00000025848_tx_1"; exon_id "4_78770683_78770929_+"; exonnum "29"; txlen "7473";
4	ENSEMBL114_rn	exon	78770683	78770929	0.0246595467109379	+	.	gene_id "ENSRNOG00000025848"; transcript_id "ENSRNOG00000025848_tx_10"; exon_id "4_78770683_78770929_+"; exonnum "42"; txlen "9017";
4	ENSEMBL114_rn	exon	78770683	78770929	0.00344468983392152	+	.	gene_id "ENSRNOG00000025848"; transcript_id "ENSRNOG00000025848_tx_109"; exon_id "4_78770683_78770929_+"; exonnum "76"; txlen "14949";
4	ENSEMBL114_rn	exon	78770683	78770929	0.0033650671098929	+	.	gene_id "ENSRNOG00000025848"; transcript_id "ENSRNOG00000025848_tx_110"; exon_id "4_78770683_78770929_+"; exonnum "43"; txlen "9206";
4	ENSEMBL114_rn	exon	78770683	78770929	0.00292083591365113	+	.	gene_id "ENSRNOG00000025848"; transcript_id "ENSRNOG00000025848_tx_124"; exon_id "4_78770683_78770929_+"; exonnum "82"; txlen "15767";
4	ENSEMBL114_rn	exon	78770683	78770929	0.00273994963454865	+	.	gene_id "ENSRNOG00000025848"; transcript_id "ENSRNOG00000025848_tx_129"; exon_id "4_78770683_78770929_+"; exonnum "73"; txlen "14492";
4	ENSEMBL114_rn	exon	78770683	78770929	0.00227016252651609	+	.	gene_id "ENSRNOG00000025848"; transcript_id "ENSRNOG00000025848_tx_139"; exon_id "4_78770683_78770929_+"; exonnum "76"; txlen "14982";
4	ENSEMBL114_rn	exon	78770683	78770929	0.00227016252651609	+	.	gene_id "ENSRNOG00000025848"; transcript_id "ENSRNOG00000025848_tx_140"; exon_id "4_78770683_78770929_+"; exonnum "76"; txlen "14988";
4	ENSEMBL114_rn	exon	78770683	78770929	0.00227016252651609	+	.	gene_id "ENSRNOG00000025848"; transcript_id "ENSRNOG00000025848_tx_141"; exon_id "4_78770683_78770929_+"; exonnum "75"; txlen "14823";
4	ENSEMBL114_rn	exon	78770683	78770929	0.00227016252651609	+	.	gene_id "ENSRNOG00000025848"; transcript_id "ENSRNOG00000025848_tx_142"; exon_id "4_78770683_78770929_+"; exonnum "75"; txlen "14829";
4	ENSEMBL114_rn	exon	78770683	78770929	0.00227016252651609	+	.	gene_id "ENSRNOG00000025848"; transcript_id "ENSRNOG00000025848_tx_143"; exon_id "4_78770683_78770929_+"; exonnum "74"; txlen "14743";
4	ENSEMBL114_rn	exon	78770683	78770929	0.00227016252651609	+	.	gene_id "ENSRNOG00000025848"; transcript_id "ENSRNOG00000025848_tx_144"; exon_id "4_78770683_78770929_+"; exonnum "74"; txlen "14749";
4	ENSEMBL114_rn	exon	78770683	78770929	0.00222244488238997	+	.	gene_id "ENSRNOG00000025848"; transcript_id "ENSRNOG00000025848_tx_146"; exon_id "4_78770683_78770929_+"; exonnum "70"; txlen "13799";
4	ENSEMBL114_rn	exon	78770683	78770929	0.00222244488238997	+	.	gene_id "ENSRNOG00000025848"; transcript_id "ENSRNOG00000025848_tx_147"; exon_id "4_78770683_78770929_+"; exonnum "70"; txlen "13805";
4	ENSEMBL114_rn	exon	78770683	78770929	0.00222244488238997	+	.	gene_id "ENSRNOG00000025848"; transcript_id "ENSRNOG00000025848_tx_148"; exon_id "4_78770683_78770929_+"; exonnum "70"; txlen "13936";
4	ENSEMBL114_rn	exon	78770683	78770929	0.00222244488238997	+	.	gene_id "ENSRNOG00000025848"; transcript_id "ENSRNOG00000025848_tx_149"; exon_id "4_78770683_78770929_+"; exonnum "69"; txlen "13648";
4	ENSEMBL114_rn	exon	78770683	78770929	0.00222244488238997	+	.	gene_id "ENSRNOG00000025848"; transcript_id "ENSRNOG00000025848_tx_150"; exon_id "4_78770683_78770929_+"; exonnum "70"; txlen "13942";
4	ENSEMBL114_rn	exon	78770683	78770929	0.00222244488238997	+	.	gene_id "ENSRNOG00000025848"; transcript_id "ENSRNOG00000025848_tx_151"; exon_id "4_78770683_78770929_+"; exonnum "69"; txlen "13654";
4	ENSEMBL114_rn	exon	78770683	78770929	0.00222244488238997	+	.	gene_id "ENSRNOG00000025848"; transcript_id "ENSRNOG00000025848_tx_152"; exon_id "4_78770683_78770929_+"; exonnum "69"; txlen "13785";
4	ENSEMBL114_rn	exon	78770683	78770929	0.00222244488238997	+	.	gene_id "ENSRNOG00000025848"; transcript_id "ENSRNOG00000025848_tx_153"; exon_id "4_78770683_78770929_+"; exonnum "69"; txlen "13791";
4	ENSEMBL114_rn	exon	78770683	78770929	0.00222244488238997	+	.	gene_id "ENSRNOG00000025848"; transcript_id "ENSRNOG00000025848_tx_154"; exon_id "4_78770683_78770929_+"; exonnum "69"; txlen "13681";
4	ENSEMBL114_rn	exon	78770683	78770929	0.00222244488238997	+	.	gene_id "ENSRNOG00000025848"; transcript_id "ENSRNOG00000025848_tx_155"; exon_id "4_78770683_78770929_+"; exonnum "69"; txlen "13818";
4	ENSEMBL114_rn	exon	78770683	78770929	0.00222244488238997	+	.	gene_id "ENSRNOG00000025848"; transcript_id "ENSRNOG00000025848_tx_156"; exon_id "4_78770683_78770929_+"; exonnum "69"; txlen "13687";
4	ENSEMBL114_rn	exon	78770683	78770929	0.00222244488238997	+	.	gene_id "ENSRNOG00000025848"; transcript_id "ENSRNOG00000025848_tx_157"; exon_id "4_78770683_78770929_+"; exonnum "68"; txlen "13530";
4	ENSEMBL114_rn	exon	78770683	78770929	0.00222244488238997	+	.	gene_id "ENSRNOG00000025848"; transcript_id "ENSRNOG00000025848_tx_158"; exon_id "4_78770683_78770929_+"; exonnum "69"; txlen "13824";
4	ENSEMBL114_rn	exon	78770683	78770929	0.00222244488238997	+	.	gene_id "ENSRNOG00000025848"; transcript_id "ENSRNOG00000025848_tx_159"; exon_id "4_78770683_78770929_+"; exonnum "68"; txlen "13536";
4	ENSEMBL114_rn	exon	78770683	78770929	0.00222244488238997	+	.	gene_id "ENSRNOG00000025848"; transcript_id "ENSRNOG00000025848_tx_160"; exon_id "4_78770683_78770929_+"; exonnum "68"; txlen "13667";
4	ENSEMBL114_rn	exon	78770683	78770929	0.00222244488238997	+	.	gene_id "ENSRNOG00000025848"; transcript_id "ENSRNOG00000025848_tx_161"; exon_id "4_78770683_78770929_+"; exonnum "68"; txlen "13673";
4	ENSEMBL114_rn	exon	78770683	78770929	0.023839374857309	+	.	gene_id "ENSRNOG00000025848"; transcript_id "ENSRNOG00000025848_tx_17"; exon_id "4_78770683_78770929_+"; exonnum "28"; txlen "7437";
4	ENSEMBL114_rn	exon	78770683	78770929	0.00201891025703585	+	.	gene_id "ENSRNOG00000025848"; transcript_id "ENSRNOG00000025848_tx_179"; exon_id "4_78770683_78770929_+"; exonnum "74"; txlen "14474";
4	ENSEMBL114_rn	exon	78770683	78770929	0.00201891025703585	+	.	gene_id "ENSRNOG00000025848"; transcript_id "ENSRNOG00000025848_tx_180"; exon_id "4_78770683_78770929_+"; exonnum "73"; txlen "14270";
4	ENSEMBL114_rn	exon	78770683	78770929	0.00194819674783273	+	.	gene_id "ENSRNOG00000025848"; transcript_id "ENSRNOG00000025848_tx_185"; exon_id "4_78770683_78770929_+"; exonnum "39"; txlen "8761";
4	ENSEMBL114_rn	exon	78770683	78770929	0.00194819674783273	+	.	gene_id "ENSRNOG00000025848"; transcript_id "ENSRNOG00000025848_tx_186"; exon_id "4_78770683_78770929_+"; exonnum "40"; txlen "8887";
4	ENSEMBL114_rn	exon	78770683	78770929	0.00194819674783273	+	.	gene_id "ENSRNOG00000025848"; transcript_id "ENSRNOG00000025848_tx_187"; exon_id "4_78770683_78770929_+"; exonnum "41"; txlen "9097";
4	ENSEMBL114_rn	exon	78770683	78770929	0.0184527116341957	+	.	gene_id "ENSRNOG00000025848"; transcript_id "ENSRNOG00000025848_tx_19"; exon_id "4_78770683_78770929_+"; exonnum "28"; txlen "7341";
4	ENSEMBL114_rn	exon	78770683	78770929	0.00178099750832386	+	.	gene_id "ENSRNOG00000025848"; transcript_id "ENSRNOG00000025848_tx_196"; exon_id "4_78770683_78770929_+"; exonnum "81"; txlen "15649";
4	ENSEMBL114_rn	exon	78770683	78770929	0.00178099750832386	+	.	gene_id "ENSRNOG00000025848"; transcript_id "ENSRNOG00000025848_tx_197"; exon_id "4_78770683_78770929_+"; exonnum "81"; txlen "15655";
4	ENSEMBL114_rn	exon	78770683	78770929	0.00167453477811055	+	.	gene_id "ENSRNOG00000025848"; transcript_id "ENSRNOG00000025848_tx_203"; exon_id "4_78770683_78770929_+"; exonnum "77"; txlen "15031";
4	ENSEMBL114_rn	exon	78770683	78770929	0.00167453477811055	+	.	gene_id "ENSRNOG00000025848"; transcript_id "ENSRNOG00000025848_tx_204"; exon_id "4_78770683_78770929_+"; exonnum "77"; txlen "15037";
4	ENSEMBL114_rn	exon	78770683	78770929	0.00159397915731769	+	.	gene_id "ENSRNOG00000025848"; transcript_id "ENSRNOG00000025848_tx_209"; exon_id "4_78770683_78770929_+"; exonnum "40"; txlen "8819";
4	ENSEMBL114_rn	exon	78770683	78770929	0.017737568686815	+	.	gene_id "ENSRNOG00000025848"; transcript_id "ENSRNOG00000025848_tx_21"; exon_id "4_78770683_78770929_+"; exonnum "43"; txlen "9215";
4	ENSEMBL114_rn	exon	78770683	78770929	0.00159397915731769	+	.	gene_id "ENSRNOG00000025848"; transcript_id "ENSRNOG00000025848_tx_210"; exon_id "4_78770683_78770929_+"; exonnum "41"; txlen "8945";
4	ENSEMBL114_rn	exon	78770683	78770929	0.00159397915731769	+	.	gene_id "ENSRNOG00000025848"; transcript_id "ENSRNOG00000025848_tx_211"; exon_id "4_78770683_78770929_+"; exonnum "42"; txlen "9155";
4	ENSEMBL114_rn	exon	78770683	78770929	0.00159397915731769	+	.	gene_id "ENSRNOG00000025848"; transcript_id "ENSRNOG00000025848_tx_212"; exon_id "4_78770683_78770929_+"; exonnum "43"; txlen "9281";
4	ENSEMBL114_rn	exon	78770683	78770929	0.017737568686815	+	.	gene_id "ENSRNOG00000025848"; transcript_id "ENSRNOG00000025848_tx_22"; exon_id "4_78770683_78770929_+"; exonnum "41"; txlen "8879";
4	ENSEMBL114_rn	exon	78770683	78770929	0.00138917805649261	+	.	gene_id "ENSRNOG00000025848"; transcript_id "ENSRNOG00000025848_tx_221"; exon_id "4_78770683_78770929_+"; exonnum "81"; txlen "15635";
4	ENSEMBL114_rn	exon	78770683	78770929	0.00138917805649261	+	.	gene_id "ENSRNOG00000025848"; transcript_id "ENSRNOG00000025848_tx_222"; exon_id "4_78770683_78770929_+"; exonnum "81"; txlen "15641";
4	ENSEMBL114_rn	exon	78770683	78770929	0.00138917805649261	+	.	gene_id "ENSRNOG00000025848"; transcript_id "ENSRNOG00000025848_tx_223"; exon_id "4_78770683_78770929_+"; exonnum "80"; txlen "15517";
4	ENSEMBL114_rn	exon	78770683	78770929	0.00138917805649261	+	.	gene_id "ENSRNOG00000025848"; transcript_id "ENSRNOG00000025848_tx_224"; exon_id "4_78770683_78770929_+"; exonnum "80"; txlen "15523";
4	ENSEMBL114_rn	exon	78770683	78770929	0.00129641402176301	+	.	gene_id "ENSRNOG00000025848"; transcript_id "ENSRNOG00000025848_tx_229"; exon_id "4_78770683_78770929_+"; exonnum "75"; txlen "14801";
4	ENSEMBL114_rn	exon	78770683	78770929	0.017737568686815	+	.	gene_id "ENSRNOG00000025848"; transcript_id "ENSRNOG00000025848_tx_23"; exon_id "4_78770683_78770929_+"; exonnum "43"; txlen "9221";
4	ENSEMBL114_rn	exon	78770683	78770929	0.00129641402176301	+	.	gene_id "ENSRNOG00000025848"; transcript_id "ENSRNOG00000025848_tx_230"; exon_id "4_78770683_78770929_+"; exonnum "77"; txlen "15137";
4	ENSEMBL114_rn	exon	78770683	78770929	0.00129641402176301	+	.	gene_id "ENSRNOG00000025848"; transcript_id "ENSRNOG00000025848_tx_231"; exon_id "4_78770683_78770929_+"; exonnum "77"; txlen "15143";
4	ENSEMBL114_rn	exon	78770683	78770929	0.00129641402176301	+	.	gene_id "ENSRNOG00000025848"; transcript_id "ENSRNOG00000025848_tx_232"; exon_id "4_78770683_78770929_+"; exonnum "76"; txlen "15005";
4	ENSEMBL114_rn	exon	78770683	78770929	0.00129641402176301	+	.	gene_id "ENSRNOG00000025848"; transcript_id "ENSRNOG00000025848_tx_233"; exon_id "4_78770683_78770929_+"; exonnum "76"; txlen "15011";
4	ENSEMBL114_rn	exon	78770683	78770929	0.00129641402176301	+	.	gene_id "ENSRNOG00000025848"; transcript_id "ENSRNOG00000025848_tx_234"; exon_id "4_78770683_78770929_+"; exonnum "76"; txlen "15019";
4	ENSEMBL114_rn	exon	78770683	78770929	0.017737568686815	+	.	gene_id "ENSRNOG00000025848"; transcript_id "ENSRNOG00000025848_tx_24"; exon_id "4_78770683_78770929_+"; exonnum "41"; txlen "8885";
4	ENSEMBL114_rn	exon	78770683	78770929	0.0773375022991017	+	.	gene_id "ENSRNOG00000025848"; transcript_id "ENSRNOG00000025848_tx_3"; exon_id "4_78770683_78770929_+"; exonnum "29"; txlen "7569";
4	ENSEMBL114_rn	exon	78770683	78770929	0.0121708103970937	+	.	gene_id "ENSRNOG00000025848"; transcript_id "ENSRNOG00000025848_tx_30"; exon_id "4_78770683_78770929_+"; exonnum "83"; txlen "16115";
4	ENSEMBL114_rn	exon	78770683	78770929	0.0121708103970937	+	.	gene_id "ENSRNOG00000025848"; transcript_id "ENSRNOG00000025848_tx_31"; exon_id "4_78770683_78770929_+"; exonnum "81"; txlen "15779";
4	ENSEMBL114_rn	exon	78770683	78770929	0.0118530393727465	+	.	gene_id "ENSRNOG00000025848"; transcript_id "ENSRNOG00000025848_tx_38"; exon_id "4_78770683_78770929_+"; exonnum "71"; txlen "14056";
4	ENSEMBL114_rn	exon	78770683	78770929	0.0118530393727465	+	.	gene_id "ENSRNOG00000025848"; transcript_id "ENSRNOG00000025848_tx_39"; exon_id "4_78770683_78770929_+"; exonnum "71"; txlen "14193";
4	ENSEMBL114_rn	exon	78770683	78770929	0.0100010019707549	+	.	gene_id "ENSRNOG00000025848"; transcript_id "ENSRNOG00000025848_tx_40"; exon_id "4_78770683_78770929_+"; exonnum "70"; txlen "13938";
4	ENSEMBL114_rn	exon	78770683	78770929	0.0100010019707549	+	.	gene_id "ENSRNOG00000025848"; transcript_id "ENSRNOG00000025848_tx_41"; exon_id "4_78770683_78770929_+"; exonnum "70"; txlen "14075";
4	ENSEMBL114_rn	exon	78770683	78770929	0.00777855708836488	+	.	gene_id "ENSRNOG00000025848"; transcript_id "ENSRNOG00000025848_tx_49"; exon_id "4_78770683_78770929_+"; exonnum "71"; txlen "14062";
4	ENSEMBL114_rn	exon	78770683	78770929	0.00777855708836488	+	.	gene_id "ENSRNOG00000025848"; transcript_id "ENSRNOG00000025848_tx_50"; exon_id "4_78770683_78770929_+"; exonnum "71"; txlen "14199";
4	ENSEMBL114_rn	exon	78770683	78770929	0.00777855708836488	+	.	gene_id "ENSRNOG00000025848"; transcript_id "ENSRNOG00000025848_tx_51"; exon_id "4_78770683_78770929_+"; exonnum "70"; txlen "13944";
4	ENSEMBL114_rn	exon	78770683	78770929	0.00777855708836488	+	.	gene_id "ENSRNOG00000025848"; transcript_id "ENSRNOG00000025848_tx_52"; exon_id "4_78770683_78770929_+"; exonnum "70"; txlen "14081";
4	ENSEMBL114_rn	exon	78770683	78770929	0.00601431916861547	+	.	gene_id "ENSRNOG00000025848"; transcript_id "ENSRNOG00000025848_tx_63"; exon_id "4_78770683_78770929_+"; exonnum "3"; txlen "3712";
4	ENSEMBL114_rn	exon	78770683	78770929	0.0058513511524489	+	.	gene_id "ENSRNOG00000025848"; transcript_id "ENSRNOG00000025848_tx_65"; exon_id "4_78770683_78770929_+"; exonnum "82"; txlen "15956";
4	ENSEMBL114_rn	exon	78770683	78770929	0.0058513511524489	+	.	gene_id "ENSRNOG00000025848"; transcript_id "ENSRNOG00000025848_tx_66"; exon_id "4_78770683_78770929_+"; exonnum "80"; txlen "15620";
4	ENSEMBL114_rn	exon	78770683	78770929	0.0246595467109379	+	.	gene_id "ENSRNOG00000025848"; transcript_id "ENSRNOG00000025848_tx_7"; exon_id "4_78770683_78770929_+"; exonnum "44"; txlen "9347";
4	ENSEMBL114_rn	exon	78770683	78770929	0.00546483171054026	+	.	gene_id "ENSRNOG00000025848"; transcript_id "ENSRNOG00000025848_tx_73"; exon_id "4_78770683_78770929_+"; exonnum "40"; txlen "7659";
4	ENSEMBL114_rn	exon	78770683	78770929	0.00546483171054026	+	.	gene_id "ENSRNOG00000025848"; transcript_id "ENSRNOG00000025848_tx_74"; exon_id "4_78770683_78770929_+"; exonnum "40"; txlen "7745";
4	ENSEMBL114_rn	exon	78770683	78770929	0.00546483171054026	+	.	gene_id "ENSRNOG00000025848"; transcript_id "ENSRNOG00000025848_tx_75"; exon_id "4_78770683_78770929_+"; exonnum "40"; txlen "7542";
4	ENSEMBL114_rn	exon	78770683	78770929	0.0246595467109379	+	.	gene_id "ENSRNOG00000025848"; transcript_id "ENSRNOG00000025848_tx_8"; exon_id "4_78770683_78770929_+"; exonnum "42"; txlen "9011";
4	ENSEMBL114_rn	exon	78770683	78770929	0.00491868547411819	+	.	gene_id "ENSRNOG00000025848"; transcript_id "ENSRNOG00000025848_tx_80"; exon_id "4_78770683_78770929_+"; exonnum "75"; txlen "14869";
4	ENSEMBL114_rn	exon	78770683	78770929	0.00491868547411819	+	.	gene_id "ENSRNOG00000025848"; transcript_id "ENSRNOG00000025848_tx_81"; exon_id "4_78770683_78770929_+"; exonnum "75"; txlen "14875";
4	ENSEMBL114_rn	exon	78770683	78770929	0.00407448228438161	+	.	gene_id "ENSRNOG00000025848"; transcript_id "ENSRNOG00000025848_tx_84"; exon_id "4_78770683_78770929_+"; exonnum "70"; txlen "13905";
4	ENSEMBL114_rn	exon	78770683	78770929	0.00407448228438161	+	.	gene_id "ENSRNOG00000025848"; transcript_id "ENSRNOG00000025848_tx_85"; exon_id "4_78770683_78770929_+"; exonnum "70"; txlen "14042";
4	ENSEMBL114_rn	exon	78770683	78770929	0.00407448228438161	+	.	gene_id "ENSRNOG00000025848"; transcript_id "ENSRNOG00000025848_tx_86"; exon_id "4_78770683_78770929_+"; exonnum "70"; txlen "13911";
4	ENSEMBL114_rn	exon	78770683	78770929	0.00407448228438161	+	.	gene_id "ENSRNOG00000025848"; transcript_id "ENSRNOG00000025848_tx_87"; exon_id "4_78770683_78770929_+"; exonnum "70"; txlen "14048";
4	ENSEMBL114_rn	exon	78770683	78770929	0.00407448228438161	+	.	gene_id "ENSRNOG00000025848"; transcript_id "ENSRNOG00000025848_tx_88"; exon_id "4_78770683_78770929_+"; exonnum "69"; txlen "13787";
4	ENSEMBL114_rn	exon	78770683	78770929	0.00407448228438161	+	.	gene_id "ENSRNOG00000025848"; transcript_id "ENSRNOG00000025848_tx_89"; exon_id "4_78770683_78770929_+"; exonnum "69"; txlen "13793";
4	ENSEMBL114_rn	exon	78770683	78770929	0.0246595467109379	+	.	gene_id "ENSRNOG00000025848"; transcript_id "ENSRNOG00000025848_tx_9"; exon_id "4_78770683_78770929_+"; exonnum "44"; txlen "9353";
4	ENSEMBL114_rn	exon	78770683	78770929	0.00407448228438161	+	.	gene_id "ENSRNOG00000025848"; transcript_id "ENSRNOG00000025848_tx_90"; exon_id "4_78770683_78770929_+"; exonnum "69"; txlen "13924";
4	ENSEMBL114_rn	exon	78770683	78770929	0.00407448228438161	+	.	gene_id "ENSRNOG00000025848"; transcript_id "ENSRNOG00000025848_tx_91"; exon_id "4_78770683_78770929_+"; exonnum "69"; txlen "13930";
4	ENSEMBL114_rn	exon	78770683	78770929	0.00399412841288737	+	.	gene_id "ENSRNOG00000025848"; transcript_id "ENSRNOG00000025848_tx_93"; exon_id "4_78770683_78770929_+"; exonnum "24"; txlen "6602";
4	ensembl	exon	78771182	78771334	0	+	.	gene_id "ENSRNOG00000025848"; gene_version "6"; transcript_id "ENSRNOT00000152821"; transcript_version "1"; exon_number "83"; gene_name "Sspo"; gene_source "ensembl"; gene_biotype "protein_coding"; transcript_name "Sspo-202"; transcript_source "ensembl"; transcript_biotype "protein_coding"; exon_id "ENSRNOE00000212713"; exon_version "1"; tag "Ensembl_canonical";
4	ensembl	CDS	78771182	78771334	0	+	1	gene_id "ENSRNOG00000025848"; gene_version "6"; transcript_id "ENSRNOT00000152821"; transcript_version "1"; exon_number "83"; gene_name "Sspo"; gene_source "ensembl"; gene_biotype "protein_coding"; transcript_name "Sspo-202"; transcript_source "ensembl"; transcript_biotype "protein_coding"; protein_id "ENSRNOP00000108533"; protein_version "1"; tag "Ensembl_canonical";
4	ensembl	exon	78771182	78771334	0	+	.	gene_id "ENSRNOG00000025848"; gene_version "6"; transcript_id "ENSRNOT00000035906"; transcript_version "5"; exon_number "84"; gene_name "Sspo"; gene_source "ensembl"; gene_biotype "protein_coding"; transcript_name "Sspo-201"; transcript_source "ensembl"; transcript_biotype "protein_coding"; exon_id "ENSRNOE00000212713"; exon_version "1";
4	ensembl	CDS	78771182	78771334	0	+	1	gene_id "ENSRNOG00000025848"; gene_version "6"; transcript_id "ENSRNOT00000035906"; transcript_version "5"; exon_number "84"; gene_name "Sspo"; gene_source "ensembl"; gene_biotype "protein_coding"; transcript_name "Sspo-201"; transcript_source "ensembl"; transcript_biotype "protein_coding"; protein_id "ENSRNOP00000037189"; protein_version "2";
4	ENSEMBL114_rn	exon	78771182	78771334	0.0894976030570806	+	.	gene_id "ENSRNOG00000025848"; transcript_id "ENSRNOG00000025848_tx_1"; exon_id "4_78771182_78771334_+"; exonnum "30"; txlen "7473";
4	ENSEMBL114_rn	exon	78771182	78771334	0.0246595467109379	+	.	gene_id "ENSRNOG00000025848"; transcript_id "ENSRNOG00000025848_tx_10"; exon_id "4_78771182_78771334_+"; exonnum "43"; txlen "9017";
4	ENSEMBL114_rn	exon	78771182	78771334	0.00344468983392152	+	.	gene_id "ENSRNOG00000025848"; transcript_id "ENSRNOG00000025848_tx_109"; exon_id "4_78771182_78771334_+"; exonnum "77"; txlen "14949";
4	ENSEMBL114_rn	exon	78771182	78771334	0.0033650671098929	+	.	gene_id "ENSRNOG00000025848"; transcript_id "ENSRNOG00000025848_tx_110"; exon_id "4_78771182_78771334_+"; exonnum "44"; txlen "9206";
4	ENSEMBL114_rn	exon	78771182	78771334	0.00292083591365113	+	.	gene_id "ENSRNOG00000025848"; transcript_id "ENSRNOG00000025848_tx_124"; exon_id "4_78771182_78771334_+"; exonnum "83"; txlen "15767";
4	ENSEMBL114_rn	exon	78771182	78771334	0.00273994963454865	+	.	gene_id "ENSRNOG00000025848"; transcript_id "ENSRNOG00000025848_tx_129"; exon_id "4_78771182_78771334_+"; exonnum "74"; txlen "14492";
4	ENSEMBL114_rn	exon	78771182	78771334	0.00227016252651609	+	.	gene_id "ENSRNOG00000025848"; transcript_id "ENSRNOG00000025848_tx_139"; exon_id "4_78771182_78771334_+"; exonnum "77"; txlen "14982";
4	ENSEMBL114_rn	exon	78771182	78771334	0.00227016252651609	+	.	gene_id "ENSRNOG00000025848"; transcript_id "ENSRNOG00000025848_tx_140"; exon_id "4_78771182_78771334_+"; exonnum "77"; txlen "14988";
4	ENSEMBL114_rn	exon	78771182	78771334	0.00227016252651609	+	.	gene_id "ENSRNOG00000025848"; transcript_id "ENSRNOG00000025848_tx_141"; exon_id "4_78771182_78771334_+"; exonnum "76"; txlen "14823";
4	ENSEMBL114_rn	exon	78771182	78771334	0.00227016252651609	+	.	gene_id "ENSRNOG00000025848"; transcript_id "ENSRNOG00000025848_tx_142"; exon_id "4_78771182_78771334_+"; exonnum "76"; txlen "14829";
4	ENSEMBL114_rn	exon	78771182	78771334	0.00227016252651609	+	.	gene_id "ENSRNOG00000025848"; transcript_id "ENSRNOG00000025848_tx_143"; exon_id "4_78771182_78771334_+"; exonnum "75"; txlen "14743";
4	ENSEMBL114_rn	exon	78771182	78771334	0.00227016252651609	+	.	gene_id "ENSRNOG00000025848"; transcript_id "ENSRNOG00000025848_tx_144"; exon_id "4_78771182_78771334_+"; exonnum "75"; txlen "14749";
4	ENSEMBL114_rn	exon	78771182	78771334	0.00222244488238997	+	.	gene_id "ENSRNOG00000025848"; transcript_id "ENSRNOG00000025848_tx_146"; exon_id "4_78771182_78771334_+"; exonnum "71"; txlen "13799";
4	ENSEMBL114_rn	exon	78771182	78771334	0.00222244488238997	+	.	gene_id "ENSRNOG00000025848"; transcript_id "ENSRNOG00000025848_tx_147"; exon_id "4_78771182_78771334_+"; exonnum "71"; txlen "13805";
4	ENSEMBL114_rn	exon	78771182	78771334	0.00222244488238997	+	.	gene_id "ENSRNOG00000025848"; transcript_id "ENSRNOG00000025848_tx_148"; exon_id "4_78771182_78771334_+"; exonnum "71"; txlen "13936";
4	ENSEMBL114_rn	exon	78771182	78771334	0.00222244488238997	+	.	gene_id "ENSRNOG00000025848"; transcript_id "ENSRNOG00000025848_tx_149"; exon_id "4_78771182_78771334_+"; exonnum "70"; txlen "13648";
4	ENSEMBL114_rn	exon	78771182	78771334	0.00222244488238997	+	.	gene_id "ENSRNOG00000025848"; transcript_id "ENSRNOG00000025848_tx_150"; exon_id "4_78771182_78771334_+"; exonnum "71"; txlen "13942";
4	ENSEMBL114_rn	exon	78771182	78771334	0.00222244488238997	+	.	gene_id "ENSRNOG00000025848"; transcript_id "ENSRNOG00000025848_tx_151"; exon_id "4_78771182_78771334_+"; exonnum "70"; txlen "13654";
4	ENSEMBL114_rn	exon	78771182	78771334	0.00222244488238997	+	.	gene_id "ENSRNOG00000025848"; transcript_id "ENSRNOG00000025848_tx_152"; exon_id "4_78771182_78771334_+"; exonnum "70"; txlen "13785";
4	ENSEMBL114_rn	exon	78771182	78771334	0.00222244488238997	+	.	gene_id "ENSRNOG00000025848"; transcript_id "ENSRNOG00000025848_tx_153"; exon_id "4_78771182_78771334_+"; exonnum "70"; txlen "13791";
4	ENSEMBL114_rn	exon	78771182	78771334	0.00222244488238997	+	.	gene_id "ENSRNOG00000025848"; transcript_id "ENSRNOG00000025848_tx_154"; exon_id "4_78771182_78771334_+"; exonnum "70"; txlen "13681";
4	ENSEMBL114_rn	exon	78771182	78771334	0.00222244488238997	+	.	gene_id "ENSRNOG00000025848"; transcript_id "ENSRNOG00000025848_tx_155"; exon_id "4_78771182_78771334_+"; exonnum "70"; txlen "13818";
4	ENSEMBL114_rn	exon	78771182	78771334	0.00222244488238997	+	.	gene_id "ENSRNOG00000025848"; transcript_id "ENSRNOG00000025848_tx_156"; exon_id "4_78771182_78771334_+"; exonnum "70"; txlen "13687";
4	ENSEMBL114_rn	exon	78771182	78771334	0.00222244488238997	+	.	gene_id "ENSRNOG00000025848"; transcript_id "ENSRNOG00000025848_tx_157"; exon_id "4_78771182_78771334_+"; exonnum "69"; txlen "13530";
4	ENSEMBL114_rn	exon	78771182	78771334	0.00222244488238997	+	.	gene_id "ENSRNOG00000025848"; transcript_id "ENSRNOG00000025848_tx_158"; exon_id "4_78771182_78771334_+"; exonnum "70"; txlen "13824";
4	ENSEMBL114_rn	exon	78771182	78771334	0.00222244488238997	+	.	gene_id "ENSRNOG00000025848"; transcript_id "ENSRNOG00000025848_tx_159"; exon_id "4_78771182_78771334_+"; exonnum "69"; txlen "13536";
4	ENSEMBL114_rn	exon	78771182	78771334	0.00222244488238997	+	.	gene_id "ENSRNOG00000025848"; transcript_id "ENSRNOG00000025848_tx_160"; exon_id "4_78771182_78771334_+"; exonnum "69"; txlen "13667";
4	ENSEMBL114_rn	exon	78771182	78771334	0.00222244488238997	+	.	gene_id "ENSRNOG00000025848"; transcript_id "ENSRNOG00000025848_tx_161"; exon_id "4_78771182_78771334_+"; exonnum "69"; txlen "13673";
4	ENSEMBL114_rn	exon	78771182	78771334	0.023839374857309	+	.	gene_id "ENSRNOG00000025848"; transcript_id "ENSRNOG00000025848_tx_17"; exon_id "4_78771182_78771334_+"; exonnum "29"; txlen "7437";
4	ENSEMBL114_rn	exon	78771182	78771334	0.00201891025703585	+	.	gene_id "ENSRNOG00000025848"; transcript_id "ENSRNOG00000025848_tx_179"; exon_id "4_78771182_78771334_+"; exonnum "75"; txlen "14474";
4	ENSEMBL114_rn	exon	78771182	78771334	0.00201891025703585	+	.	gene_id "ENSRNOG00000025848"; transcript_id "ENSRNOG00000025848_tx_180"; exon_id "4_78771182_78771334_+"; exonnum "74"; txlen "14270";
4	ENSEMBL114_rn	exon	78771182	78771334	0.00194819674783273	+	.	gene_id "ENSRNOG00000025848"; transcript_id "ENSRNOG00000025848_tx_185"; exon_id "4_78771182_78771334_+"; exonnum "40"; txlen "8761";
4	ENSEMBL114_rn	exon	78771182	78771334	0.00194819674783273	+	.	gene_id "ENSRNOG00000025848"; transcript_id "ENSRNOG00000025848_tx_186"; exon_id "4_78771182_78771334_+"; exonnum "41"; txlen "8887";
4	ENSEMBL114_rn	exon	78771182	78771334	0.00194819674783273	+	.	gene_id "ENSRNOG00000025848"; transcript_id "ENSRNOG00000025848_tx_187"; exon_id "4_78771182_78771334_+"; exonnum "42"; txlen "9097";
4	ENSEMBL114_rn	exon	78771182	78771334	0.0184527116341957	+	.	gene_id "ENSRNOG00000025848"; transcript_id "ENSRNOG00000025848_tx_19"; exon_id "4_78771182_78771334_+"; exonnum "29"; txlen "7341";
4	ENSEMBL114_rn	exon	78771182	78771334	0.00178099750832386	+	.	gene_id "ENSRNOG00000025848"; transcript_id "ENSRNOG00000025848_tx_196"; exon_id "4_78771182_78771334_+"; exonnum "82"; txlen "15649";
4	ENSEMBL114_rn	exon	78771182	78771334	0.00178099750832386	+	.	gene_id "ENSRNOG00000025848"; transcript_id "ENSRNOG00000025848_tx_197"; exon_id "4_78771182_78771334_+"; exonnum "82"; txlen "15655";
4	ENSEMBL114_rn	exon	78771182	78771334	0.00167453477811055	+	.	gene_id "ENSRNOG00000025848"; transcript_id "ENSRNOG00000025848_tx_203"; exon_id "4_78771182_78771334_+"; exonnum "78"; txlen "15031";
4	ENSEMBL114_rn	exon	78771182	78771334	0.00167453477811055	+	.	gene_id "ENSRNOG00000025848"; transcript_id "ENSRNOG00000025848_tx_204"; exon_id "4_78771182_78771334_+"; exonnum "78"; txlen "15037";
4	ENSEMBL114_rn	exon	78771182	78771334	0.00159397915731769	+	.	gene_id "ENSRNOG00000025848"; transcript_id "ENSRNOG00000025848_tx_209"; exon_id "4_78771182_78771334_+"; exonnum "41"; txlen "8819";
4	ENSEMBL114_rn	exon	78771182	78771334	0.017737568686815	+	.	gene_id "ENSRNOG00000025848"; transcript_id "ENSRNOG00000025848_tx_21"; exon_id "4_78771182_78771334_+"; exonnum "44"; txlen "9215";
4	ENSEMBL114_rn	exon	78771182	78771334	0.00159397915731769	+	.	gene_id "ENSRNOG00000025848"; transcript_id "ENSRNOG00000025848_tx_210"; exon_id "4_78771182_78771334_+"; exonnum "42"; txlen "8945";
4	ENSEMBL114_rn	exon	78771182	78771334	0.00159397915731769	+	.	gene_id "ENSRNOG00000025848"; transcript_id "ENSRNOG00000025848_tx_211"; exon_id "4_78771182_78771334_+"; exonnum "43"; txlen "9155";
4	ENSEMBL114_rn	exon	78771182	78771334	0.00159397915731769	+	.	gene_id "ENSRNOG00000025848"; transcript_id "ENSRNOG00000025848_tx_212"; exon_id "4_78771182_78771334_+"; exonnum "44"; txlen "9281";
4	ENSEMBL114_rn	exon	78771182	78771334	0.017737568686815	+	.	gene_id "ENSRNOG00000025848"; transcript_id "ENSRNOG00000025848_tx_22"; exon_id "4_78771182_78771334_+"; exonnum "42"; txlen "8879";
4	ENSEMBL114_rn	exon	78771182	78771334	0.00138917805649261	+	.	gene_id "ENSRNOG00000025848"; transcript_id "ENSRNOG00000025848_tx_221"; exon_id "4_78771182_78771334_+"; exonnum "82"; txlen "15635";
4	ENSEMBL114_rn	exon	78771182	78771334	0.00138917805649261	+	.	gene_id "ENSRNOG00000025848"; transcript_id "ENSRNOG00000025848_tx_222"; exon_id "4_78771182_78771334_+"; exonnum "82"; txlen "15641";
4	ENSEMBL114_rn	exon	78771182	78771334	0.00138917805649261	+	.	gene_id "ENSRNOG00000025848"; transcript_id "ENSRNOG00000025848_tx_223"; exon_id "4_78771182_78771334_+"; exonnum "81"; txlen "15517";
4	ENSEMBL114_rn	exon	78771182	78771334	0.00138917805649261	+	.	gene_id "ENSRNOG00000025848"; transcript_id "ENSRNOG00000025848_tx_224"; exon_id "4_78771182_78771334_+"; exonnum "81"; txlen "15523";
4	ENSEMBL114_rn	exon	78771182	78771334	0.00129641402176301	+	.	gene_id "ENSRNOG00000025848"; transcript_id "ENSRNOG00000025848_tx_229"; exon_id "4_78771182_78771334_+"; exonnum "76"; txlen "14801";
4	ENSEMBL114_rn	exon	78771182	78771334	0.017737568686815	+	.	gene_id "ENSRNOG00000025848"; transcript_id "ENSRNOG00000025848_tx_23"; exon_id "4_78771182_78771334_+"; exonnum "44"; txlen "9221";
4	ENSEMBL114_rn	exon	78771182	78771334	0.00129641402176301	+	.	gene_id "ENSRNOG00000025848"; transcript_id "ENSRNOG00000025848_tx_230"; exon_id "4_78771182_78771334_+"; exonnum "78"; txlen "15137";
4	ENSEMBL114_rn	exon	78771182	78771334	0.00129641402176301	+	.	gene_id "ENSRNOG00000025848"; transcript_id "ENSRNOG00000025848_tx_231"; exon_id "4_78771182_78771334_+"; exonnum "78"; txlen "15143";
4	ENSEMBL114_rn	exon	78771182	78771334	0.00129641402176301	+	.	gene_id "ENSRNOG00000025848"; transcript_id "ENSRNOG00000025848_tx_232"; exon_id "4_78771182_78771334_+"; exonnum "77"; txlen "15005";
4	ENSEMBL114_rn	exon	78771182	78771334	0.00129641402176301	+	.	gene_id "ENSRNOG00000025848"; transcript_id "ENSRNOG00000025848_tx_233"; exon_id "4_78771182_78771334_+"; exonnum "77"; txlen "15011";
4	ENSEMBL114_rn	exon	78771182	78771334	0.00129641402176301	+	.	gene_id "ENSRNOG00000025848"; transcript_id "ENSRNOG00000025848_tx_234"; exon_id "4_78771182_78771334_+"; exonnum "77"; txlen "15019";
4	ENSEMBL114_rn	exon	78771182	78771334	0.017737568686815	+	.	gene_id "ENSRNOG00000025848"; transcript_id "ENSRNOG00000025848_tx_24"; exon_id "4_78771182_78771334_+"; exonnum "42"; txlen "8885";
4	ENSEMBL114_rn	exon	78771182	78771334	0.0773375022991017	+	.	gene_id "ENSRNOG00000025848"; transcript_id "ENSRNOG00000025848_tx_3"; exon_id "4_78771182_78771334_+"; exonnum "30"; txlen "7569";
4	ENSEMBL114_rn	exon	78771182	78771334	0.0121708103970937	+	.	gene_id "ENSRNOG00000025848"; transcript_id "ENSRNOG00000025848_tx_30"; exon_id "4_78771182_78771334_+"; exonnum "84"; txlen "16115";
4	ENSEMBL114_rn	exon	78771182	78771334	0.0121708103970937	+	.	gene_id "ENSRNOG00000025848"; transcript_id "ENSRNOG00000025848_tx_31"; exon_id "4_78771182_78771334_+"; exonnum "82"; txlen "15779";
4	ENSEMBL114_rn	exon	78771182	78771334	0.0118530393727465	+	.	gene_id "ENSRNOG00000025848"; transcript_id "ENSRNOG00000025848_tx_38"; exon_id "4_78771182_78771334_+"; exonnum "72"; txlen "14056";
4	ENSEMBL114_rn	exon	78771182	78771334	0.0118530393727465	+	.	gene_id "ENSRNOG00000025848"; transcript_id "ENSRNOG00000025848_tx_39"; exon_id "4_78771182_78771334_+"; exonnum "72"; txlen "14193";
4	ENSEMBL114_rn	exon	78771182	78771334	0.0100010019707549	+	.	gene_id "ENSRNOG00000025848"; transcript_id "ENSRNOG00000025848_tx_40"; exon_id "4_78771182_78771334_+"; exonnum "71"; txlen "13938";
4	ENSEMBL114_rn	exon	78771182	78771334	0.0100010019707549	+	.	gene_id "ENSRNOG00000025848"; transcript_id "ENSRNOG00000025848_tx_41"; exon_id "4_78771182_78771334_+"; exonnum "71"; txlen "14075";
4	ENSEMBL114_rn	exon	78771182	78771334	0.00777855708836488	+	.	gene_id "ENSRNOG00000025848"; transcript_id "ENSRNOG00000025848_tx_49"; exon_id "4_78771182_78771334_+"; exonnum "72"; txlen "14062";
4	ENSEMBL114_rn	exon	78771182	78771334	0.00777855708836488	+	.	gene_id "ENSRNOG00000025848"; transcript_id "ENSRNOG00000025848_tx_50"; exon_id "4_78771182_78771334_+"; exonnum "72"; txlen "14199";
4	ENSEMBL114_rn	exon	78771182	78771334	0.00777855708836488	+	.	gene_id "ENSRNOG00000025848"; transcript_id "ENSRNOG00000025848_tx_51"; exon_id "4_78771182_78771334_+"; exonnum "71"; txlen "13944";
4	ENSEMBL114_rn	exon	78771182	78771334	0.00777855708836488	+	.	gene_id "ENSRNOG00000025848"; transcript_id "ENSRNOG00000025848_tx_52"; exon_id "4_78771182_78771334_+"; exonnum "71"; txlen "14081";
4	ENSEMBL114_rn	exon	78771182	78771334	0.00601431916861547	+	.	gene_id "ENSRNOG00000025848"; transcript_id "ENSRNOG00000025848_tx_63"; exon_id "4_78771182_78771334_+"; exonnum "4"; txlen "3712";
4	ENSEMBL114_rn	exon	78771182	78771334	0.0058513511524489	+	.	gene_id "ENSRNOG00000025848"; transcript_id "ENSRNOG00000025848_tx_65"; exon_id "4_78771182_78771334_+"; exonnum "83"; txlen "15956";
4	ENSEMBL114_rn	exon	78771182	78771334	0.0058513511524489	+	.	gene_id "ENSRNOG00000025848"; transcript_id "ENSRNOG00000025848_tx_66"; exon_id "4_78771182_78771334_+"; exonnum "81"; txlen "15620";
4	ENSEMBL114_rn	exon	78771182	78771334	0.0246595467109379	+	.	gene_id "ENSRNOG00000025848"; transcript_id "ENSRNOG00000025848_tx_7"; exon_id "4_78771182_78771334_+"; exonnum "45"; txlen "9347";
4	ENSEMBL114_rn	exon	78771182	78771334	0.00546483171054026	+	.	gene_id "ENSRNOG00000025848"; transcript_id "ENSRNOG00000025848_tx_73"; exon_id "4_78771182_78771334_+"; exonnum "41"; txlen "7659";
4	ENSEMBL114_rn	exon	78771182	78771334	0.00546483171054026	+	.	gene_id "ENSRNOG00000025848"; transcript_id "ENSRNOG00000025848_tx_74"; exon_id "4_78771182_78771334_+"; exonnum "41"; txlen "7745";
4	ENSEMBL114_rn	exon	78771182	78771334	0.00546483171054026	+	.	gene_id "ENSRNOG00000025848"; transcript_id "ENSRNOG00000025848_tx_75"; exon_id "4_78771182_78771334_+"; exonnum "41"; txlen "7542";
4	ENSEMBL114_rn	exon	78771182	78771334	0.0246595467109379	+	.	gene_id "ENSRNOG00000025848"; transcript_id "ENSRNOG00000025848_tx_8"; exon_id "4_78771182_78771334_+"; exonnum "43"; txlen "9011";
4	ENSEMBL114_rn	exon	78771182	78771334	0.00491868547411819	+	.	gene_id "ENSRNOG00000025848"; transcript_id "ENSRNOG00000025848_tx_80"; exon_id "4_78771182_78771334_+"; exonnum "76"; txlen "14869";
4	ENSEMBL114_rn	exon	78771182	78771334	0.00491868547411819	+	.	gene_id "ENSRNOG00000025848"; transcript_id "ENSRNOG00000025848_tx_81"; exon_id "4_78771182_78771334_+"; exonnum "76"; txlen "14875";
4	ENSEMBL114_rn	exon	78771182	78771334	0.00407448228438161	+	.	gene_id "ENSRNOG00000025848"; transcript_id "ENSRNOG00000025848_tx_84"; exon_id "4_78771182_78771334_+"; exonnum "71"; txlen "13905";
4	ENSEMBL114_rn	exon	78771182	78771334	0.00407448228438161	+	.	gene_id "ENSRNOG00000025848"; transcript_id "ENSRNOG00000025848_tx_85"; exon_id "4_78771182_78771334_+"; exonnum "71"; txlen "14042";
4	ENSEMBL114_rn	exon	78771182	78771334	0.00407448228438161	+	.	gene_id "ENSRNOG00000025848"; transcript_id "ENSRNOG00000025848_tx_86"; exon_id "4_78771182_78771334_+"; exonnum "71"; txlen "13911";
4	ENSEMBL114_rn	exon	78771182	78771334	0.00407448228438161	+	.	gene_id "ENSRNOG00000025848"; transcript_id "ENSRNOG00000025848_tx_87"; exon_id "4_78771182_78771334_+"; exonnum "71"; txlen "14048";
4	ENSEMBL114_rn	exon	78771182	78771334	0.00407448228438161	+	.	gene_id "ENSRNOG00000025848"; transcript_id "ENSRNOG00000025848_tx_88"; exon_id "4_78771182_78771334_+"; exonnum "70"; txlen "13787";
4	ENSEMBL114_rn	exon	78771182	78771334	0.00407448228438161	+	.	gene_id "ENSRNOG00000025848"; transcript_id "ENSRNOG00000025848_tx_89"; exon_id "4_78771182_78771334_+"; exonnum "70"; txlen "13793";
4	ENSEMBL114_rn	exon	78771182	78771334	0.0246595467109379	+	.	gene_id "ENSRNOG00000025848"; transcript_id "ENSRNOG00000025848_tx_9"; exon_id "4_78771182_78771334_+"; exonnum "45"; txlen "9353";
4	ENSEMBL114_rn	exon	78771182	78771334	0.00407448228438161	+	.	gene_id "ENSRNOG00000025848"; transcript_id "ENSRNOG00000025848_tx_90"; exon_id "4_78771182_78771334_+"; exonnum "70"; txlen "13924";
4	ENSEMBL114_rn	exon	78771182	78771334	0.00407448228438161	+	.	gene_id "ENSRNOG00000025848"; transcript_id "ENSRNOG00000025848_tx_91"; exon_id "4_78771182_78771334_+"; exonnum "70"; txlen "13930";
4	ENSEMBL114_rn	exon	78771182	78771334	0.00399412841288737	+	.	gene_id "ENSRNOG00000025848"; transcript_id "ENSRNOG00000025848_tx_93"; exon_id "4_78771182_78771334_+"; exonnum "25"; txlen "6602";
4	ensembl	exon	78771409	78771455	0	+	.	gene_id "ENSRNOG00000025848"; gene_version "6"; transcript_id "ENSRNOT00000152821"; transcript_version "1"; exon_number "84"; gene_name "Sspo"; gene_source "ensembl"; gene_biotype "protein_coding"; transcript_name "Sspo-202"; transcript_source "ensembl"; transcript_biotype "protein_coding"; exon_id "ENSRNOE00000212703"; exon_version "1"; tag "Ensembl_canonical";
4	ensembl	CDS	78771409	78771455	0	+	1	gene_id "ENSRNOG00000025848"; gene_version "6"; transcript_id "ENSRNOT00000152821"; transcript_version "1"; exon_number "84"; gene_name "Sspo"; gene_source "ensembl"; gene_biotype "protein_coding"; transcript_name "Sspo-202"; transcript_source "ensembl"; transcript_biotype "protein_coding"; protein_id "ENSRNOP00000108533"; protein_version "1"; tag "Ensembl_canonical";
4	ensembl	exon	78771409	78771455	0	+	.	gene_id "ENSRNOG00000025848"; gene_version "6"; transcript_id "ENSRNOT00000035906"; transcript_version "5"; exon_number "85"; gene_name "Sspo"; gene_source "ensembl"; gene_biotype "protein_coding"; transcript_name "Sspo-201"; transcript_source "ensembl"; transcript_biotype "protein_coding"; exon_id "ENSRNOE00000212703"; exon_version "1";
4	ensembl	CDS	78771409	78771455	0	+	1	gene_id "ENSRNOG00000025848"; gene_version "6"; transcript_id "ENSRNOT00000035906"; transcript_version "5"; exon_number "85"; gene_name "Sspo"; gene_source "ensembl"; gene_biotype "protein_coding"; transcript_name "Sspo-201"; transcript_source "ensembl"; transcript_biotype "protein_coding"; protein_id "ENSRNOP00000037189"; protein_version "2";
4	ENSEMBL114_rn	exon	78771409	78771455	0.0894976030570806	+	.	gene_id "ENSRNOG00000025848"; transcript_id "ENSRNOG00000025848_tx_1"; exon_id "4_78771409_78771455_+"; exonnum "31"; txlen "7473";
4	ENSEMBL114_rn	exon	78771409	78771455	0.0246595467109379	+	.	gene_id "ENSRNOG00000025848"; transcript_id "ENSRNOG00000025848_tx_10"; exon_id "4_78771409_78771455_+"; exonnum "44"; txlen "9017";
4	ENSEMBL114_rn	exon	78771409	78771455	0.00344468983392152	+	.	gene_id "ENSRNOG00000025848"; transcript_id "ENSRNOG00000025848_tx_109"; exon_id "4_78771409_78771455_+"; exonnum "78"; txlen "14949";
4	ENSEMBL114_rn	exon	78771409	78771455	0.0033650671098929	+	.	gene_id "ENSRNOG00000025848"; transcript_id "ENSRNOG00000025848_tx_110"; exon_id "4_78771409_78771455_+"; exonnum "45"; txlen "9206";
4	ENSEMBL114_rn	exon	78771409	78771455	0.00292083591365113	+	.	gene_id "ENSRNOG00000025848"; transcript_id "ENSRNOG00000025848_tx_124"; exon_id "4_78771409_78771455_+"; exonnum "84"; txlen "15767";
4	ENSEMBL114_rn	exon	78771409	78771455	0.00273994963454865	+	.	gene_id "ENSRNOG00000025848"; transcript_id "ENSRNOG00000025848_tx_129"; exon_id "4_78771409_78771455_+"; exonnum "75"; txlen "14492";
4	ENSEMBL114_rn	exon	78771409	78771455	0.00227016252651609	+	.	gene_id "ENSRNOG00000025848"; transcript_id "ENSRNOG00000025848_tx_139"; exon_id "4_78771409_78771455_+"; exonnum "78"; txlen "14982";
4	ENSEMBL114_rn	exon	78771409	78771455	0.00227016252651609	+	.	gene_id "ENSRNOG00000025848"; transcript_id "ENSRNOG00000025848_tx_140"; exon_id "4_78771409_78771455_+"; exonnum "78"; txlen "14988";
4	ENSEMBL114_rn	exon	78771409	78771455	0.00227016252651609	+	.	gene_id "ENSRNOG00000025848"; transcript_id "ENSRNOG00000025848_tx_141"; exon_id "4_78771409_78771455_+"; exonnum "77"; txlen "14823";
4	ENSEMBL114_rn	exon	78771409	78771455	0.00227016252651609	+	.	gene_id "ENSRNOG00000025848"; transcript_id "ENSRNOG00000025848_tx_142"; exon_id "4_78771409_78771455_+"; exonnum "77"; txlen "14829";
4	ENSEMBL114_rn	exon	78771409	78771455	0.00227016252651609	+	.	gene_id "ENSRNOG00000025848"; transcript_id "ENSRNOG00000025848_tx_143"; exon_id "4_78771409_78771455_+"; exonnum "76"; txlen "14743";
4	ENSEMBL114_rn	exon	78771409	78771455	0.00227016252651609	+	.	gene_id "ENSRNOG00000025848"; transcript_id "ENSRNOG00000025848_tx_144"; exon_id "4_78771409_78771455_+"; exonnum "76"; txlen "14749";
4	ENSEMBL114_rn	exon	78771409	78771455	0.00222244488238997	+	.	gene_id "ENSRNOG00000025848"; transcript_id "ENSRNOG00000025848_tx_146"; exon_id "4_78771409_78771455_+"; exonnum "72"; txlen "13799";
4	ENSEMBL114_rn	exon	78771409	78771455	0.00222244488238997	+	.	gene_id "ENSRNOG00000025848"; transcript_id "ENSRNOG00000025848_tx_147"; exon_id "4_78771409_78771455_+"; exonnum "72"; txlen "13805";
4	ENSEMBL114_rn	exon	78771409	78771455	0.00222244488238997	+	.	gene_id "ENSRNOG00000025848"; transcript_id "ENSRNOG00000025848_tx_148"; exon_id "4_78771409_78771455_+"; exonnum "72"; txlen "13936";
4	ENSEMBL114_rn	exon	78771409	78771455	0.00222244488238997	+	.	gene_id "ENSRNOG00000025848"; transcript_id "ENSRNOG00000025848_tx_149"; exon_id "4_78771409_78771455_+"; exonnum "71"; txlen "13648";
4	ENSEMBL114_rn	exon	78771409	78771455	0.00222244488238997	+	.	gene_id "ENSRNOG00000025848"; transcript_id "ENSRNOG00000025848_tx_150"; exon_id "4_78771409_78771455_+"; exonnum "72"; txlen "13942";
4	ENSEMBL114_rn	exon	78771409	78771455	0.00222244488238997	+	.	gene_id "ENSRNOG00000025848"; transcript_id "ENSRNOG00000025848_tx_151"; exon_id "4_78771409_78771455_+"; exonnum "71"; txlen "13654";
4	ENSEMBL114_rn	exon	78771409	78771455	0.00222244488238997	+	.	gene_id "ENSRNOG00000025848"; transcript_id "ENSRNOG00000025848_tx_152"; exon_id "4_78771409_78771455_+"; exonnum "71"; txlen "13785";
4	ENSEMBL114_rn	exon	78771409	78771455	0.00222244488238997	+	.	gene_id "ENSRNOG00000025848"; transcript_id "ENSRNOG00000025848_tx_153"; exon_id "4_78771409_78771455_+"; exonnum "71"; txlen "13791";
4	ENSEMBL114_rn	exon	78771409	78771455	0.00222244488238997	+	.	gene_id "ENSRNOG00000025848"; transcript_id "ENSRNOG00000025848_tx_154"; exon_id "4_78771409_78771455_+"; exonnum "71"; txlen "13681";
4	ENSEMBL114_rn	exon	78771409	78771455	0.00222244488238997	+	.	gene_id "ENSRNOG00000025848"; transcript_id "ENSRNOG00000025848_tx_155"; exon_id "4_78771409_78771455_+"; exonnum "71"; txlen "13818";
4	ENSEMBL114_rn	exon	78771409	78771455	0.00222244488238997	+	.	gene_id "ENSRNOG00000025848"; transcript_id "ENSRNOG00000025848_tx_156"; exon_id "4_78771409_78771455_+"; exonnum "71"; txlen "13687";
4	ENSEMBL114_rn	exon	78771409	78771455	0.00222244488238997	+	.	gene_id "ENSRNOG00000025848"; transcript_id "ENSRNOG00000025848_tx_157"; exon_id "4_78771409_78771455_+"; exonnum "70"; txlen "13530";
4	ENSEMBL114_rn	exon	78771409	78771455	0.00222244488238997	+	.	gene_id "ENSRNOG00000025848"; transcript_id "ENSRNOG00000025848_tx_158"; exon_id "4_78771409_78771455_+"; exonnum "71"; txlen "13824";
4	ENSEMBL114_rn	exon	78771409	78771455	0.00222244488238997	+	.	gene_id "ENSRNOG00000025848"; transcript_id "ENSRNOG00000025848_tx_159"; exon_id "4_78771409_78771455_+"; exonnum "70"; txlen "13536";
4	ENSEMBL114_rn	exon	78771409	78771455	0.00222244488238997	+	.	gene_id "ENSRNOG00000025848"; transcript_id "ENSRNOG00000025848_tx_160"; exon_id "4_78771409_78771455_+"; exonnum "70"; txlen "13667";
4	ENSEMBL114_rn	exon	78771409	78771455	0.00222244488238997	+	.	gene_id "ENSRNOG00000025848"; transcript_id "ENSRNOG00000025848_tx_161"; exon_id "4_78771409_78771455_+"; exonnum "70"; txlen "13673";
4	ENSEMBL114_rn	exon	78771409	78771455	0.023839374857309	+	.	gene_id "ENSRNOG00000025848"; transcript_id "ENSRNOG00000025848_tx_17"; exon_id "4_78771409_78771455_+"; exonnum "30"; txlen "7437";
4	ENSEMBL114_rn	exon	78771409	78771455	0.00201891025703585	+	.	gene_id "ENSRNOG00000025848"; transcript_id "ENSRNOG00000025848_tx_179"; exon_id "4_78771409_78771455_+"; exonnum "76"; txlen "14474";
4	ENSEMBL114_rn	exon	78771409	78771455	0.00201891025703585	+	.	gene_id "ENSRNOG00000025848"; transcript_id "ENSRNOG00000025848_tx_180"; exon_id "4_78771409_78771455_+"; exonnum "75"; txlen "14270";
4	ENSEMBL114_rn	exon	78771409	78771455	0.00194819674783273	+	.	gene_id "ENSRNOG00000025848"; transcript_id "ENSRNOG00000025848_tx_185"; exon_id "4_78771409_78771455_+"; exonnum "41"; txlen "8761";
4	ENSEMBL114_rn	exon	78771409	78771455	0.00194819674783273	+	.	gene_id "ENSRNOG00000025848"; transcript_id "ENSRNOG00000025848_tx_186"; exon_id "4_78771409_78771455_+"; exonnum "42"; txlen "8887";
4	ENSEMBL114_rn	exon	78771409	78771455	0.00194819674783273	+	.	gene_id "ENSRNOG00000025848"; transcript_id "ENSRNOG00000025848_tx_187"; exon_id "4_78771409_78771455_+"; exonnum "43"; txlen "9097";
4	ENSEMBL114_rn	exon	78771409	78771455	0.0184527116341957	+	.	gene_id "ENSRNOG00000025848"; transcript_id "ENSRNOG00000025848_tx_19"; exon_id "4_78771409_78771455_+"; exonnum "30"; txlen "7341";
4	ENSEMBL114_rn	exon	78771409	78771455	0.00178099750832386	+	.	gene_id "ENSRNOG00000025848"; transcript_id "ENSRNOG00000025848_tx_196"; exon_id "4_78771409_78771455_+"; exonnum "83"; txlen "15649";
4	ENSEMBL114_rn	exon	78771409	78771455	0.00178099750832386	+	.	gene_id "ENSRNOG00000025848"; transcript_id "ENSRNOG00000025848_tx_197"; exon_id "4_78771409_78771455_+"; exonnum "83"; txlen "15655";
4	ENSEMBL114_rn	exon	78771409	78771455	0.00167453477811055	+	.	gene_id "ENSRNOG00000025848"; transcript_id "ENSRNOG00000025848_tx_203"; exon_id "4_78771409_78771455_+"; exonnum "79"; txlen "15031";
4	ENSEMBL114_rn	exon	78771409	78771455	0.00167453477811055	+	.	gene_id "ENSRNOG00000025848"; transcript_id "ENSRNOG00000025848_tx_204"; exon_id "4_78771409_78771455_+"; exonnum "79"; txlen "15037";
4	ENSEMBL114_rn	exon	78771409	78771455	0.00159397915731769	+	.	gene_id "ENSRNOG00000025848"; transcript_id "ENSRNOG00000025848_tx_209"; exon_id "4_78771409_78771455_+"; exonnum "42"; txlen "8819";
4	ENSEMBL114_rn	exon	78771409	78771455	0.017737568686815	+	.	gene_id "ENSRNOG00000025848"; transcript_id "ENSRNOG00000025848_tx_21"; exon_id "4_78771409_78771455_+"; exonnum "45"; txlen "9215";
4	ENSEMBL114_rn	exon	78771409	78771455	0.00159397915731769	+	.	gene_id "ENSRNOG00000025848"; transcript_id "ENSRNOG00000025848_tx_210"; exon_id "4_78771409_78771455_+"; exonnum "43"; txlen "8945";
4	ENSEMBL114_rn	exon	78771409	78771455	0.00159397915731769	+	.	gene_id "ENSRNOG00000025848"; transcript_id "ENSRNOG00000025848_tx_211"; exon_id "4_78771409_78771455_+"; exonnum "44"; txlen "9155";
4	ENSEMBL114_rn	exon	78771409	78771455	0.00159397915731769	+	.	gene_id "ENSRNOG00000025848"; transcript_id "ENSRNOG00000025848_tx_212"; exon_id "4_78771409_78771455_+"; exonnum "45"; txlen "9281";
4	ENSEMBL114_rn	exon	78771409	78771455	0.017737568686815	+	.	gene_id "ENSRNOG00000025848"; transcript_id "ENSRNOG00000025848_tx_22"; exon_id "4_78771409_78771455_+"; exonnum "43"; txlen "8879";
4	ENSEMBL114_rn	exon	78771409	78771455	0.00138917805649261	+	.	gene_id "ENSRNOG00000025848"; transcript_id "ENSRNOG00000025848_tx_221"; exon_id "4_78771409_78771455_+"; exonnum "83"; txlen "15635";
4	ENSEMBL114_rn	exon	78771409	78771455	0.00138917805649261	+	.	gene_id "ENSRNOG00000025848"; transcript_id "ENSRNOG00000025848_tx_222"; exon_id "4_78771409_78771455_+"; exonnum "83"; txlen "15641";
4	ENSEMBL114_rn	exon	78771409	78771455	0.00138917805649261	+	.	gene_id "ENSRNOG00000025848"; transcript_id "ENSRNOG00000025848_tx_223"; exon_id "4_78771409_78771455_+"; exonnum "82"; txlen "15517";
4	ENSEMBL114_rn	exon	78771409	78771455	0.00138917805649261	+	.	gene_id "ENSRNOG00000025848"; transcript_id "ENSRNOG00000025848_tx_224"; exon_id "4_78771409_78771455_+"; exonnum "82"; txlen "15523";
4	ENSEMBL114_rn	exon	78771409	78771455	0.00129641402176301	+	.	gene_id "ENSRNOG00000025848"; transcript_id "ENSRNOG00000025848_tx_229"; exon_id "4_78771409_78771455_+"; exonnum "77"; txlen "14801";
4	ENSEMBL114_rn	exon	78771409	78771455	0.017737568686815	+	.	gene_id "ENSRNOG00000025848"; transcript_id "ENSRNOG00000025848_tx_23"; exon_id "4_78771409_78771455_+"; exonnum "45"; txlen "9221";
4	ENSEMBL114_rn	exon	78771409	78771455	0.00129641402176301	+	.	gene_id "ENSRNOG00000025848"; transcript_id "ENSRNOG00000025848_tx_230"; exon_id "4_78771409_78771455_+"; exonnum "79"; txlen "15137";
4	ENSEMBL114_rn	exon	78771409	78771455	0.00129641402176301	+	.	gene_id "ENSRNOG00000025848"; transcript_id "ENSRNOG00000025848_tx_231"; exon_id "4_78771409_78771455_+"; exonnum "79"; txlen "15143";
4	ENSEMBL114_rn	exon	78771409	78771455	0.00129641402176301	+	.	gene_id "ENSRNOG00000025848"; transcript_id "ENSRNOG00000025848_tx_232"; exon_id "4_78771409_78771455_+"; exonnum "78"; txlen "15005";
4	ENSEMBL114_rn	exon	78771409	78771455	0.00129641402176301	+	.	gene_id "ENSRNOG00000025848"; transcript_id "ENSRNOG00000025848_tx_233"; exon_id "4_78771409_78771455_+"; exonnum "78"; txlen "15011";
4	ENSEMBL114_rn	exon	78771409	78771455	0.00129641402176301	+	.	gene_id "ENSRNOG00000025848"; transcript_id "ENSRNOG00000025848_tx_234"; exon_id "4_78771409_78771455_+"; exonnum "78"; txlen "15019";
4	ENSEMBL114_rn	exon	78771409	78771455	0.017737568686815	+	.	gene_id "ENSRNOG00000025848"; transcript_id "ENSRNOG00000025848_tx_24"; exon_id "4_78771409_78771455_+"; exonnum "43"; txlen "8885";
4	ENSEMBL114_rn	exon	78771409	78771455	0.0773375022991017	+	.	gene_id "ENSRNOG00000025848"; transcript_id "ENSRNOG00000025848_tx_3"; exon_id "4_78771409_78771455_+"; exonnum "31"; txlen "7569";
4	ENSEMBL114_rn	exon	78771409	78771455	0.0121708103970937	+	.	gene_id "ENSRNOG00000025848"; transcript_id "ENSRNOG00000025848_tx_30"; exon_id "4_78771409_78771455_+"; exonnum "85"; txlen "16115";
4	ENSEMBL114_rn	exon	78771409	78771455	0.0121708103970937	+	.	gene_id "ENSRNOG00000025848"; transcript_id "ENSRNOG00000025848_tx_31"; exon_id "4_78771409_78771455_+"; exonnum "83"; txlen "15779";
4	ENSEMBL114_rn	exon	78771409	78771455	0.0118530393727465	+	.	gene_id "ENSRNOG00000025848"; transcript_id "ENSRNOG00000025848_tx_38"; exon_id "4_78771409_78771455_+"; exonnum "73"; txlen "14056";
4	ENSEMBL114_rn	exon	78771409	78771455	0.0118530393727465	+	.	gene_id "ENSRNOG00000025848"; transcript_id "ENSRNOG00000025848_tx_39"; exon_id "4_78771409_78771455_+"; exonnum "73"; txlen "14193";
4	ENSEMBL114_rn	exon	78771409	78771455	0.0100010019707549	+	.	gene_id "ENSRNOG00000025848"; transcript_id "ENSRNOG00000025848_tx_40"; exon_id "4_78771409_78771455_+"; exonnum "72"; txlen "13938";
4	ENSEMBL114_rn	exon	78771409	78771455	0.0100010019707549	+	.	gene_id "ENSRNOG00000025848"; transcript_id "ENSRNOG00000025848_tx_41"; exon_id "4_78771409_78771455_+"; exonnum "72"; txlen "14075";
4	ENSEMBL114_rn	exon	78771409	78771455	0.00777855708836488	+	.	gene_id "ENSRNOG00000025848"; transcript_id "ENSRNOG00000025848_tx_49"; exon_id "4_78771409_78771455_+"; exonnum "73"; txlen "14062";
4	ENSEMBL114_rn	exon	78771409	78771455	0.00777855708836488	+	.	gene_id "ENSRNOG00000025848"; transcript_id "ENSRNOG00000025848_tx_50"; exon_id "4_78771409_78771455_+"; exonnum "73"; txlen "14199";
4	ENSEMBL114_rn	exon	78771409	78771455	0.00777855708836488	+	.	gene_id "ENSRNOG00000025848"; transcript_id "ENSRNOG00000025848_tx_51"; exon_id "4_78771409_78771455_+"; exonnum "72"; txlen "13944";
4	ENSEMBL114_rn	exon	78771409	78771455	0.00777855708836488	+	.	gene_id "ENSRNOG00000025848"; transcript_id "ENSRNOG00000025848_tx_52"; exon_id "4_78771409_78771455_+"; exonnum "72"; txlen "14081";
4	ENSEMBL114_rn	exon	78771409	78771455	0.00601431916861547	+	.	gene_id "ENSRNOG00000025848"; transcript_id "ENSRNOG00000025848_tx_63"; exon_id "4_78771409_78771455_+"; exonnum "5"; txlen "3712";
4	ENSEMBL114_rn	exon	78771409	78771455	0.0058513511524489	+	.	gene_id "ENSRNOG00000025848"; transcript_id "ENSRNOG00000025848_tx_65"; exon_id "4_78771409_78771455_+"; exonnum "84"; txlen "15956";
4	ENSEMBL114_rn	exon	78771409	78771455	0.0058513511524489	+	.	gene_id "ENSRNOG00000025848"; transcript_id "ENSRNOG00000025848_tx_66"; exon_id "4_78771409_78771455_+"; exonnum "82"; txlen "15620";
4	ENSEMBL114_rn	exon	78771409	78771455	0.0246595467109379	+	.	gene_id "ENSRNOG00000025848"; transcript_id "ENSRNOG00000025848_tx_7"; exon_id "4_78771409_78771455_+"; exonnum "46"; txlen "9347";
4	ENSEMBL114_rn	exon	78771409	78771455	0.00546483171054026	+	.	gene_id "ENSRNOG00000025848"; transcript_id "ENSRNOG00000025848_tx_73"; exon_id "4_78771409_78771455_+"; exonnum "42"; txlen "7659";
4	ENSEMBL114_rn	exon	78771409	78771455	0.00546483171054026	+	.	gene_id "ENSRNOG00000025848"; transcript_id "ENSRNOG00000025848_tx_74"; exon_id "4_78771409_78771455_+"; exonnum "42"; txlen "7745";
4	ENSEMBL114_rn	exon	78771409	78771455	0.00546483171054026	+	.	gene_id "ENSRNOG00000025848"; transcript_id "ENSRNOG00000025848_tx_75"; exon_id "4_78771409_78771455_+"; exonnum "42"; txlen "7542";
4	ENSEMBL114_rn	exon	78771409	78771455	0.0246595467109379	+	.	gene_id "ENSRNOG00000025848"; transcript_id "ENSRNOG00000025848_tx_8"; exon_id "4_78771409_78771455_+"; exonnum "44"; txlen "9011";
4	ENSEMBL114_rn	exon	78771409	78771455	0.00491868547411819	+	.	gene_id "ENSRNOG00000025848"; transcript_id "ENSRNOG00000025848_tx_80"; exon_id "4_78771409_78771455_+"; exonnum "77"; txlen "14869";
4	ENSEMBL114_rn	exon	78771409	78771455	0.00491868547411819	+	.	gene_id "ENSRNOG00000025848"; transcript_id "ENSRNOG00000025848_tx_81"; exon_id "4_78771409_78771455_+"; exonnum "77"; txlen "14875";
4	ENSEMBL114_rn	exon	78771409	78771455	0.00407448228438161	+	.	gene_id "ENSRNOG00000025848"; transcript_id "ENSRNOG00000025848_tx_84"; exon_id "4_78771409_78771455_+"; exonnum "72"; txlen "13905";
4	ENSEMBL114_rn	exon	78771409	78771455	0.00407448228438161	+	.	gene_id "ENSRNOG00000025848"; transcript_id "ENSRNOG00000025848_tx_85"; exon_id "4_78771409_78771455_+"; exonnum "72"; txlen "14042";
4	ENSEMBL114_rn	exon	78771409	78771455	0.00407448228438161	+	.	gene_id "ENSRNOG00000025848"; transcript_id "ENSRNOG00000025848_tx_86"; exon_id "4_78771409_78771455_+"; exonnum "72"; txlen "13911";
4	ENSEMBL114_rn	exon	78771409	78771455	0.00407448228438161	+	.	gene_id "ENSRNOG00000025848"; transcript_id "ENSRNOG00000025848_tx_87"; exon_id "4_78771409_78771455_+"; exonnum "72"; txlen "14048";
4	ENSEMBL114_rn	exon	78771409	78771455	0.00407448228438161	+	.	gene_id "ENSRNOG00000025848"; transcript_id "ENSRNOG00000025848_tx_88"; exon_id "4_78771409_78771455_+"; exonnum "71"; txlen "13787";
4	ENSEMBL114_rn	exon	78771409	78771455	0.00407448228438161	+	.	gene_id "ENSRNOG00000025848"; transcript_id "ENSRNOG00000025848_tx_89"; exon_id "4_78771409_78771455_+"; exonnum "71"; txlen "13793";
4	ENSEMBL114_rn	exon	78771409	78771455	0.0246595467109379	+	.	gene_id "ENSRNOG00000025848"; transcript_id "ENSRNOG00000025848_tx_9"; exon_id "4_78771409_78771455_+"; exonnum "46"; txlen "9353";
4	ENSEMBL114_rn	exon	78771409	78771455	0.00407448228438161	+	.	gene_id "ENSRNOG00000025848"; transcript_id "ENSRNOG00000025848_tx_90"; exon_id "4_78771409_78771455_+"; exonnum "71"; txlen "13924";
4	ENSEMBL114_rn	exon	78771409	78771455	0.00407448228438161	+	.	gene_id "ENSRNOG00000025848"; transcript_id "ENSRNOG00000025848_tx_91"; exon_id "4_78771409_78771455_+"; exonnum "71"; txlen "13930";
4	ENSEMBL114_rn	exon	78771409	78771455	0.00399412841288737	+	.	gene_id "ENSRNOG00000025848"; transcript_id "ENSRNOG00000025848_tx_93"; exon_id "4_78771409_78771455_+"; exonnum "26"; txlen "6602";
4	ensembl	exon	78771658	78772002	0	+	.	gene_id "ENSRNOG00000025848"; gene_version "6"; transcript_id "ENSRNOT00000152821"; transcript_version "1"; exon_number "85"; gene_name "Sspo"; gene_source "ensembl"; gene_biotype "protein_coding"; transcript_name "Sspo-202"; transcript_source "ensembl"; transcript_biotype "protein_coding"; exon_id "ENSRNOE00000212698"; exon_version "1"; tag "Ensembl_canonical";
4	ensembl	CDS	78771658	78772002	0	+	2	gene_id "ENSRNOG00000025848"; gene_version "6"; transcript_id "ENSRNOT00000152821"; transcript_version "1"; exon_number "85"; gene_name "Sspo"; gene_source "ensembl"; gene_biotype "protein_coding"; transcript_name "Sspo-202"; transcript_source "ensembl"; transcript_biotype "protein_coding"; protein_id "ENSRNOP00000108533"; protein_version "1"; tag "Ensembl_canonical";
4	ensembl	exon	78771658	78772002	0	+	.	gene_id "ENSRNOG00000025848"; gene_version "6"; transcript_id "ENSRNOT00000035906"; transcript_version "5"; exon_number "86"; gene_name "Sspo"; gene_source "ensembl"; gene_biotype "protein_coding"; transcript_name "Sspo-201"; transcript_source "ensembl"; transcript_biotype "protein_coding"; exon_id "ENSRNOE00000212698"; exon_version "1";
4	ensembl	CDS	78771658	78772002	0	+	2	gene_id "ENSRNOG00000025848"; gene_version "6"; transcript_id "ENSRNOT00000035906"; transcript_version "5"; exon_number "86"; gene_name "Sspo"; gene_source "ensembl"; gene_biotype "protein_coding"; transcript_name "Sspo-201"; transcript_source "ensembl"; transcript_biotype "protein_coding"; protein_id "ENSRNOP00000037189"; protein_version "2";
4	ENSEMBL114_rn	exon	78771658	78772002	0.0894976030570806	+	.	gene_id "ENSRNOG00000025848"; transcript_id "ENSRNOG00000025848_tx_1"; exon_id "4_78771658_78772002_+"; exonnum "32"; txlen "7473";
4	ENSEMBL114_rn	exon	78771658	78772002	0.0246595467109379	+	.	gene_id "ENSRNOG00000025848"; transcript_id "ENSRNOG00000025848_tx_10"; exon_id "4_78771658_78772002_+"; exonnum "45"; txlen "9017";
4	ENSEMBL114_rn	exon	78771658	78772002	0.00344468983392152	+	.	gene_id "ENSRNOG00000025848"; transcript_id "ENSRNOG00000025848_tx_109"; exon_id "4_78771658_78772002_+"; exonnum "79"; txlen "14949";
4	ENSEMBL114_rn	exon	78771658	78772002	0.0033650671098929	+	.	gene_id "ENSRNOG00000025848"; transcript_id "ENSRNOG00000025848_tx_110"; exon_id "4_78771658_78772002_+"; exonnum "46"; txlen "9206";
4	ENSEMBL114_rn	exon	78771658	78772002	0.00292083591365113	+	.	gene_id "ENSRNOG00000025848"; transcript_id "ENSRNOG00000025848_tx_124"; exon_id "4_78771658_78772002_+"; exonnum "85"; txlen "15767";
4	ENSEMBL114_rn	exon	78771658	78772002	0.00273994963454865	+	.	gene_id "ENSRNOG00000025848"; transcript_id "ENSRNOG00000025848_tx_129"; exon_id "4_78771658_78772002_+"; exonnum "76"; txlen "14492";
4	ENSEMBL114_rn	exon	78771658	78772002	0.00227016252651609	+	.	gene_id "ENSRNOG00000025848"; transcript_id "ENSRNOG00000025848_tx_139"; exon_id "4_78771658_78772002_+"; exonnum "79"; txlen "14982";
4	ENSEMBL114_rn	exon	78771658	78772002	0.00227016252651609	+	.	gene_id "ENSRNOG00000025848"; transcript_id "ENSRNOG00000025848_tx_140"; exon_id "4_78771658_78772002_+"; exonnum "79"; txlen "14988";
4	ENSEMBL114_rn	exon	78771658	78772002	0.00227016252651609	+	.	gene_id "ENSRNOG00000025848"; transcript_id "ENSRNOG00000025848_tx_141"; exon_id "4_78771658_78772002_+"; exonnum "78"; txlen "14823";
4	ENSEMBL114_rn	exon	78771658	78772002	0.00227016252651609	+	.	gene_id "ENSRNOG00000025848"; transcript_id "ENSRNOG00000025848_tx_142"; exon_id "4_78771658_78772002_+"; exonnum "78"; txlen "14829";
4	ENSEMBL114_rn	exon	78771658	78772002	0.00227016252651609	+	.	gene_id "ENSRNOG00000025848"; transcript_id "ENSRNOG00000025848_tx_143"; exon_id "4_78771658_78772002_+"; exonnum "77"; txlen "14743";
4	ENSEMBL114_rn	exon	78771658	78772002	0.00227016252651609	+	.	gene_id "ENSRNOG00000025848"; transcript_id "ENSRNOG00000025848_tx_144"; exon_id "4_78771658_78772002_+"; exonnum "77"; txlen "14749";
4	ENSEMBL114_rn	exon	78771658	78772002	0.00222244488238997	+	.	gene_id "ENSRNOG00000025848"; transcript_id "ENSRNOG00000025848_tx_146"; exon_id "4_78771658_78772002_+"; exonnum "73"; txlen "13799";
4	ENSEMBL114_rn	exon	78771658	78772002	0.00222244488238997	+	.	gene_id "ENSRNOG00000025848"; transcript_id "ENSRNOG00000025848_tx_147"; exon_id "4_78771658_78772002_+"; exonnum "73"; txlen "13805";
4	ENSEMBL114_rn	exon	78771658	78772002	0.00222244488238997	+	.	gene_id "ENSRNOG00000025848"; transcript_id "ENSRNOG00000025848_tx_148"; exon_id "4_78771658_78772002_+"; exonnum "73"; txlen "13936";
4	ENSEMBL114_rn	exon	78771658	78772002	0.00222244488238997	+	.	gene_id "ENSRNOG00000025848"; transcript_id "ENSRNOG00000025848_tx_149"; exon_id "4_78771658_78772002_+"; exonnum "72"; txlen "13648";
4	ENSEMBL114_rn	exon	78771658	78772002	0.00222244488238997	+	.	gene_id "ENSRNOG00000025848"; transcript_id "ENSRNOG00000025848_tx_150"; exon_id "4_78771658_78772002_+"; exonnum "73"; txlen "13942";
4	ENSEMBL114_rn	exon	78771658	78772002	0.00222244488238997	+	.	gene_id "ENSRNOG00000025848"; transcript_id "ENSRNOG00000025848_tx_151"; exon_id "4_78771658_78772002_+"; exonnum "72"; txlen "13654";
4	ENSEMBL114_rn	exon	78771658	78772002	0.00222244488238997	+	.	gene_id "ENSRNOG00000025848"; transcript_id "ENSRNOG00000025848_tx_152"; exon_id "4_78771658_78772002_+"; exonnum "72"; txlen "13785";
4	ENSEMBL114_rn	exon	78771658	78772002	0.00222244488238997	+	.	gene_id "ENSRNOG00000025848"; transcript_id "ENSRNOG00000025848_tx_153"; exon_id "4_78771658_78772002_+"; exonnum "72"; txlen "13791";
4	ENSEMBL114_rn	exon	78771658	78772002	0.00222244488238997	+	.	gene_id "ENSRNOG00000025848"; transcript_id "ENSRNOG00000025848_tx_154"; exon_id "4_78771658_78772002_+"; exonnum "72"; txlen "13681";
4	ENSEMBL114_rn	exon	78771658	78772002	0.00222244488238997	+	.	gene_id "ENSRNOG00000025848"; transcript_id "ENSRNOG00000025848_tx_155"; exon_id "4_78771658_78772002_+"; exonnum "72"; txlen "13818";
4	ENSEMBL114_rn	exon	78771658	78772002	0.00222244488238997	+	.	gene_id "ENSRNOG00000025848"; transcript_id "ENSRNOG00000025848_tx_156"; exon_id "4_78771658_78772002_+"; exonnum "72"; txlen "13687";
4	ENSEMBL114_rn	exon	78771658	78772002	0.00222244488238997	+	.	gene_id "ENSRNOG00000025848"; transcript_id "ENSRNOG00000025848_tx_157"; exon_id "4_78771658_78772002_+"; exonnum "71"; txlen "13530";
4	ENSEMBL114_rn	exon	78771658	78772002	0.00222244488238997	+	.	gene_id "ENSRNOG00000025848"; transcript_id "ENSRNOG00000025848_tx_158"; exon_id "4_78771658_78772002_+"; exonnum "72"; txlen "13824";
4	ENSEMBL114_rn	exon	78771658	78772002	0.00222244488238997	+	.	gene_id "ENSRNOG00000025848"; transcript_id "ENSRNOG00000025848_tx_159"; exon_id "4_78771658_78772002_+"; exonnum "71"; txlen "13536";
4	ENSEMBL114_rn	exon	78771658	78772002	0.00222244488238997	+	.	gene_id "ENSRNOG00000025848"; transcript_id "ENSRNOG00000025848_tx_160"; exon_id "4_78771658_78772002_+"; exonnum "71"; txlen "13667";
4	ENSEMBL114_rn	exon	78771658	78772002	0.00222244488238997	+	.	gene_id "ENSRNOG00000025848"; transcript_id "ENSRNOG00000025848_tx_161"; exon_id "4_78771658_78772002_+"; exonnum "71"; txlen "13673";
4	ENSEMBL114_rn	exon	78771658	78772002	0.023839374857309	+	.	gene_id "ENSRNOG00000025848"; transcript_id "ENSRNOG00000025848_tx_17"; exon_id "4_78771658_78772002_+"; exonnum "31"; txlen "7437";
4	ENSEMBL114_rn	exon	78771658	78772002	0.00201891025703585	+	.	gene_id "ENSRNOG00000025848"; transcript_id "ENSRNOG00000025848_tx_179"; exon_id "4_78771658_78772002_+"; exonnum "77"; txlen "14474";
4	ENSEMBL114_rn	exon	78771658	78772002	0.00201891025703585	+	.	gene_id "ENSRNOG00000025848"; transcript_id "ENSRNOG00000025848_tx_180"; exon_id "4_78771658_78772002_+"; exonnum "76"; txlen "14270";
4	ENSEMBL114_rn	exon	78771658	78772002	0.00194819674783273	+	.	gene_id "ENSRNOG00000025848"; transcript_id "ENSRNOG00000025848_tx_185"; exon_id "4_78771658_78772002_+"; exonnum "42"; txlen "8761";
4	ENSEMBL114_rn	exon	78771658	78772002	0.00194819674783273	+	.	gene_id "ENSRNOG00000025848"; transcript_id "ENSRNOG00000025848_tx_186"; exon_id "4_78771658_78772002_+"; exonnum "43"; txlen "8887";
4	ENSEMBL114_rn	exon	78771658	78772002	0.00194819674783273	+	.	gene_id "ENSRNOG00000025848"; transcript_id "ENSRNOG00000025848_tx_187"; exon_id "4_78771658_78772002_+"; exonnum "44"; txlen "9097";
4	ENSEMBL114_rn	exon	78771658	78772002	0.0184527116341957	+	.	gene_id "ENSRNOG00000025848"; transcript_id "ENSRNOG00000025848_tx_19"; exon_id "4_78771658_78772002_+"; exonnum "31"; txlen "7341";
4	ENSEMBL114_rn	exon	78771658	78772002	0.00178099750832386	+	.	gene_id "ENSRNOG00000025848"; transcript_id "ENSRNOG00000025848_tx_196"; exon_id "4_78771658_78772002_+"; exonnum "84"; txlen "15649";
4	ENSEMBL114_rn	exon	78771658	78772002	0.00178099750832386	+	.	gene_id "ENSRNOG00000025848"; transcript_id "ENSRNOG00000025848_tx_197"; exon_id "4_78771658_78772002_+"; exonnum "84"; txlen "15655";
4	ENSEMBL114_rn	exon	78771658	78772002	0.00167453477811055	+	.	gene_id "ENSRNOG00000025848"; transcript_id "ENSRNOG00000025848_tx_203"; exon_id "4_78771658_78772002_+"; exonnum "80"; txlen "15031";
4	ENSEMBL114_rn	exon	78771658	78772002	0.00167453477811055	+	.	gene_id "ENSRNOG00000025848"; transcript_id "ENSRNOG00000025848_tx_204"; exon_id "4_78771658_78772002_+"; exonnum "80"; txlen "15037";
4	ENSEMBL114_rn	exon	78771658	78772002	0.00159397915731769	+	.	gene_id "ENSRNOG00000025848"; transcript_id "ENSRNOG00000025848_tx_209"; exon_id "4_78771658_78772002_+"; exonnum "43"; txlen "8819";
4	ENSEMBL114_rn	exon	78771658	78772002	0.017737568686815	+	.	gene_id "ENSRNOG00000025848"; transcript_id "ENSRNOG00000025848_tx_21"; exon_id "4_78771658_78772002_+"; exonnum "46"; txlen "9215";
4	ENSEMBL114_rn	exon	78771658	78772002	0.00159397915731769	+	.	gene_id "ENSRNOG00000025848"; transcript_id "ENSRNOG00000025848_tx_210"; exon_id "4_78771658_78772002_+"; exonnum "44"; txlen "8945";
4	ENSEMBL114_rn	exon	78771658	78772002	0.00159397915731769	+	.	gene_id "ENSRNOG00000025848"; transcript_id "ENSRNOG00000025848_tx_211"; exon_id "4_78771658_78772002_+"; exonnum "45"; txlen "9155";
4	ENSEMBL114_rn	exon	78771658	78772002	0.00159397915731769	+	.	gene_id "ENSRNOG00000025848"; transcript_id "ENSRNOG00000025848_tx_212"; exon_id "4_78771658_78772002_+"; exonnum "46"; txlen "9281";
4	ENSEMBL114_rn	exon	78771658	78772002	0.017737568686815	+	.	gene_id "ENSRNOG00000025848"; transcript_id "ENSRNOG00000025848_tx_22"; exon_id "4_78771658_78772002_+"; exonnum "44"; txlen "8879";
4	ENSEMBL114_rn	exon	78771658	78772002	0.00138917805649261	+	.	gene_id "ENSRNOG00000025848"; transcript_id "ENSRNOG00000025848_tx_221"; exon_id "4_78771658_78772002_+"; exonnum "84"; txlen "15635";
4	ENSEMBL114_rn	exon	78771658	78772002	0.00138917805649261	+	.	gene_id "ENSRNOG00000025848"; transcript_id "ENSRNOG00000025848_tx_222"; exon_id "4_78771658_78772002_+"; exonnum "84"; txlen "15641";
4	ENSEMBL114_rn	exon	78771658	78772002	0.00138917805649261	+	.	gene_id "ENSRNOG00000025848"; transcript_id "ENSRNOG00000025848_tx_223"; exon_id "4_78771658_78772002_+"; exonnum "83"; txlen "15517";
4	ENSEMBL114_rn	exon	78771658	78772002	0.00138917805649261	+	.	gene_id "ENSRNOG00000025848"; transcript_id "ENSRNOG00000025848_tx_224"; exon_id "4_78771658_78772002_+"; exonnum "83"; txlen "15523";
4	ENSEMBL114_rn	exon	78771658	78772002	0.00129641402176301	+	.	gene_id "ENSRNOG00000025848"; transcript_id "ENSRNOG00000025848_tx_229"; exon_id "4_78771658_78772002_+"; exonnum "78"; txlen "14801";
4	ENSEMBL114_rn	exon	78771658	78772002	0.017737568686815	+	.	gene_id "ENSRNOG00000025848"; transcript_id "ENSRNOG00000025848_tx_23"; exon_id "4_78771658_78772002_+"; exonnum "46"; txlen "9221";
4	ENSEMBL114_rn	exon	78771658	78772002	0.00129641402176301	+	.	gene_id "ENSRNOG00000025848"; transcript_id "ENSRNOG00000025848_tx_230"; exon_id "4_78771658_78772002_+"; exonnum "80"; txlen "15137";
4	ENSEMBL114_rn	exon	78771658	78772002	0.00129641402176301	+	.	gene_id "ENSRNOG00000025848"; transcript_id "ENSRNOG00000025848_tx_231"; exon_id "4_78771658_78772002_+"; exonnum "80"; txlen "15143";
4	ENSEMBL114_rn	exon	78771658	78772002	0.00129641402176301	+	.	gene_id "ENSRNOG00000025848"; transcript_id "ENSRNOG00000025848_tx_232"; exon_id "4_78771658_78772002_+"; exonnum "79"; txlen "15005";
4	ENSEMBL114_rn	exon	78771658	78772002	0.00129641402176301	+	.	gene_id "ENSRNOG00000025848"; transcript_id "ENSRNOG00000025848_tx_233"; exon_id "4_78771658_78772002_+"; exonnum "79"; txlen "15011";
4	ENSEMBL114_rn	exon	78771658	78772002	0.00129641402176301	+	.	gene_id "ENSRNOG00000025848"; transcript_id "ENSRNOG00000025848_tx_234"; exon_id "4_78771658_78772002_+"; exonnum "79"; txlen "15019";
4	ENSEMBL114_rn	exon	78771658	78772002	0.017737568686815	+	.	gene_id "ENSRNOG00000025848"; transcript_id "ENSRNOG00000025848_tx_24"; exon_id "4_78771658_78772002_+"; exonnum "44"; txlen "8885";
4	ENSEMBL114_rn	exon	78771658	78772002	0.0773375022991017	+	.	gene_id "ENSRNOG00000025848"; transcript_id "ENSRNOG00000025848_tx_3"; exon_id "4_78771658_78772002_+"; exonnum "32"; txlen "7569";
4	ENSEMBL114_rn	exon	78771658	78772002	0.0121708103970937	+	.	gene_id "ENSRNOG00000025848"; transcript_id "ENSRNOG00000025848_tx_30"; exon_id "4_78771658_78772002_+"; exonnum "86"; txlen "16115";
4	ENSEMBL114_rn	exon	78771658	78772002	0.0121708103970937	+	.	gene_id "ENSRNOG00000025848"; transcript_id "ENSRNOG00000025848_tx_31"; exon_id "4_78771658_78772002_+"; exonnum "84"; txlen "15779";
4	ENSEMBL114_rn	exon	78771658	78772002	0.0118530393727465	+	.	gene_id "ENSRNOG00000025848"; transcript_id "ENSRNOG00000025848_tx_38"; exon_id "4_78771658_78772002_+"; exonnum "74"; txlen "14056";
4	ENSEMBL114_rn	exon	78771658	78772002	0.0118530393727465	+	.	gene_id "ENSRNOG00000025848"; transcript_id "ENSRNOG00000025848_tx_39"; exon_id "4_78771658_78772002_+"; exonnum "74"; txlen "14193";
4	ENSEMBL114_rn	exon	78771658	78772002	0.0100010019707549	+	.	gene_id "ENSRNOG00000025848"; transcript_id "ENSRNOG00000025848_tx_40"; exon_id "4_78771658_78772002_+"; exonnum "73"; txlen "13938";
4	ENSEMBL114_rn	exon	78771658	78772002	0.0100010019707549	+	.	gene_id "ENSRNOG00000025848"; transcript_id "ENSRNOG00000025848_tx_41"; exon_id "4_78771658_78772002_+"; exonnum "73"; txlen "14075";
4	ENSEMBL114_rn	exon	78771658	78772002	0.00777855708836488	+	.	gene_id "ENSRNOG00000025848"; transcript_id "ENSRNOG00000025848_tx_49"; exon_id "4_78771658_78772002_+"; exonnum "74"; txlen "14062";
4	ENSEMBL114_rn	exon	78771658	78772002	0.00777855708836488	+	.	gene_id "ENSRNOG00000025848"; transcript_id "ENSRNOG00000025848_tx_50"; exon_id "4_78771658_78772002_+"; exonnum "74"; txlen "14199";
4	ENSEMBL114_rn	exon	78771658	78772002	0.00777855708836488	+	.	gene_id "ENSRNOG00000025848"; transcript_id "ENSRNOG00000025848_tx_51"; exon_id "4_78771658_78772002_+"; exonnum "73"; txlen "13944";
4	ENSEMBL114_rn	exon	78771658	78772002	0.00777855708836488	+	.	gene_id "ENSRNOG00000025848"; transcript_id "ENSRNOG00000025848_tx_52"; exon_id "4_78771658_78772002_+"; exonnum "73"; txlen "14081";
4	ENSEMBL114_rn	exon	78771658	78772002	0.00601431916861547	+	.	gene_id "ENSRNOG00000025848"; transcript_id "ENSRNOG00000025848_tx_63"; exon_id "4_78771658_78772002_+"; exonnum "6"; txlen "3712";
4	ENSEMBL114_rn	exon	78771658	78772002	0.0058513511524489	+	.	gene_id "ENSRNOG00000025848"; transcript_id "ENSRNOG00000025848_tx_65"; exon_id "4_78771658_78772002_+"; exonnum "85"; txlen "15956";
4	ENSEMBL114_rn	exon	78771658	78772002	0.0058513511524489	+	.	gene_id "ENSRNOG00000025848"; transcript_id "ENSRNOG00000025848_tx_66"; exon_id "4_78771658_78772002_+"; exonnum "83"; txlen "15620";
4	ENSEMBL114_rn	exon	78771658	78772002	0.0246595467109379	+	.	gene_id "ENSRNOG00000025848"; transcript_id "ENSRNOG00000025848_tx_7"; exon_id "4_78771658_78772002_+"; exonnum "47"; txlen "9347";
4	ENSEMBL114_rn	exon	78771658	78772002	0.00546483171054026	+	.	gene_id "ENSRNOG00000025848"; transcript_id "ENSRNOG00000025848_tx_73"; exon_id "4_78771658_78772002_+"; exonnum "43"; txlen "7659";
4	ENSEMBL114_rn	exon	78771658	78772002	0.00546483171054026	+	.	gene_id "ENSRNOG00000025848"; transcript_id "ENSRNOG00000025848_tx_74"; exon_id "4_78771658_78772002_+"; exonnum "43"; txlen "7745";
4	ENSEMBL114_rn	exon	78771658	78772002	0.00546483171054026	+	.	gene_id "ENSRNOG00000025848"; transcript_id "ENSRNOG00000025848_tx_75"; exon_id "4_78771658_78772002_+"; exonnum "43"; txlen "7542";
4	ENSEMBL114_rn	exon	78771658	78772002	0.0246595467109379	+	.	gene_id "ENSRNOG00000025848"; transcript_id "ENSRNOG00000025848_tx_8"; exon_id "4_78771658_78772002_+"; exonnum "45"; txlen "9011";
4	ENSEMBL114_rn	exon	78771658	78772002	0.00491868547411819	+	.	gene_id "ENSRNOG00000025848"; transcript_id "ENSRNOG00000025848_tx_80"; exon_id "4_78771658_78772002_+"; exonnum "78"; txlen "14869";
4	ENSEMBL114_rn	exon	78771658	78772002	0.00491868547411819	+	.	gene_id "ENSRNOG00000025848"; transcript_id "ENSRNOG00000025848_tx_81"; exon_id "4_78771658_78772002_+"; exonnum "78"; txlen "14875";
4	ENSEMBL114_rn	exon	78771658	78772002	0.00407448228438161	+	.	gene_id "ENSRNOG00000025848"; transcript_id "ENSRNOG00000025848_tx_84"; exon_id "4_78771658_78772002_+"; exonnum "73"; txlen "13905";
4	ENSEMBL114_rn	exon	78771658	78772002	0.00407448228438161	+	.	gene_id "ENSRNOG00000025848"; transcript_id "ENSRNOG00000025848_tx_85"; exon_id "4_78771658_78772002_+"; exonnum "73"; txlen "14042";
4	ENSEMBL114_rn	exon	78771658	78772002	0.00407448228438161	+	.	gene_id "ENSRNOG00000025848"; transcript_id "ENSRNOG00000025848_tx_86"; exon_id "4_78771658_78772002_+"; exonnum "73"; txlen "13911";
4	ENSEMBL114_rn	exon	78771658	78772002	0.00407448228438161	+	.	gene_id "ENSRNOG00000025848"; transcript_id "ENSRNOG00000025848_tx_87"; exon_id "4_78771658_78772002_+"; exonnum "73"; txlen "14048";
4	ENSEMBL114_rn	exon	78771658	78772002	0.00407448228438161	+	.	gene_id "ENSRNOG00000025848"; transcript_id "ENSRNOG00000025848_tx_88"; exon_id "4_78771658_78772002_+"; exonnum "72"; txlen "13787";
4	ENSEMBL114_rn	exon	78771658	78772002	0.00407448228438161	+	.	gene_id "ENSRNOG00000025848"; transcript_id "ENSRNOG00000025848_tx_89"; exon_id "4_78771658_78772002_+"; exonnum "72"; txlen "13793";
4	ENSEMBL114_rn	exon	78771658	78772002	0.0246595467109379	+	.	gene_id "ENSRNOG00000025848"; transcript_id "ENSRNOG00000025848_tx_9"; exon_id "4_78771658_78772002_+"; exonnum "47"; txlen "9353";
4	ENSEMBL114_rn	exon	78771658	78772002	0.00407448228438161	+	.	gene_id "ENSRNOG00000025848"; transcript_id "ENSRNOG00000025848_tx_90"; exon_id "4_78771658_78772002_+"; exonnum "72"; txlen "13924";
4	ENSEMBL114_rn	exon	78771658	78772002	0.00407448228438161	+	.	gene_id "ENSRNOG00000025848"; transcript_id "ENSRNOG00000025848_tx_91"; exon_id "4_78771658_78772002_+"; exonnum "72"; txlen "13930";
4	ENSEMBL114_rn	exon	78771658	78772002	0.00399412841288737	+	.	gene_id "ENSRNOG00000025848"; transcript_id "ENSRNOG00000025848_tx_93"; exon_id "4_78771658_78772002_+"; exonnum "27"; txlen "6602";
4	ensembl	exon	78772267	78772434	0	+	.	gene_id "ENSRNOG00000025848"; gene_version "6"; transcript_id "ENSRNOT00000152821"; transcript_version "1"; exon_number "86"; gene_name "Sspo"; gene_source "ensembl"; gene_biotype "protein_coding"; transcript_name "Sspo-202"; transcript_source "ensembl"; transcript_biotype "protein_coding"; exon_id "ENSRNOE00000212274"; exon_version "1"; tag "Ensembl_canonical";
4	ensembl	CDS	78772267	78772434	0	+	2	gene_id "ENSRNOG00000025848"; gene_version "6"; transcript_id "ENSRNOT00000152821"; transcript_version "1"; exon_number "86"; gene_name "Sspo"; gene_source "ensembl"; gene_biotype "protein_coding"; transcript_name "Sspo-202"; transcript_source "ensembl"; transcript_biotype "protein_coding"; protein_id "ENSRNOP00000108533"; protein_version "1"; tag "Ensembl_canonical";
4	ensembl	exon	78772267	78772434	0	+	.	gene_id "ENSRNOG00000025848"; gene_version "6"; transcript_id "ENSRNOT00000035906"; transcript_version "5"; exon_number "87"; gene_name "Sspo"; gene_source "ensembl"; gene_biotype "protein_coding"; transcript_name "Sspo-201"; transcript_source "ensembl"; transcript_biotype "protein_coding"; exon_id "ENSRNOE00000212274"; exon_version "1";
4	ensembl	CDS	78772267	78772434	0	+	2	gene_id "ENSRNOG00000025848"; gene_version "6"; transcript_id "ENSRNOT00000035906"; transcript_version "5"; exon_number "87"; gene_name "Sspo"; gene_source "ensembl"; gene_biotype "protein_coding"; transcript_name "Sspo-201"; transcript_source "ensembl"; transcript_biotype "protein_coding"; protein_id "ENSRNOP00000037189"; protein_version "2";
4	ENSEMBL114_rn	exon	78772267	78772434	0.0894976030570806	+	.	gene_id "ENSRNOG00000025848"; transcript_id "ENSRNOG00000025848_tx_1"; exon_id "4_78772267_78772434_+"; exonnum "33"; txlen "7473";
4	ENSEMBL114_rn	exon	78772267	78772434	0.0246595467109379	+	.	gene_id "ENSRNOG00000025848"; transcript_id "ENSRNOG00000025848_tx_10"; exon_id "4_78772267_78772434_+"; exonnum "46"; txlen "9017";
4	ENSEMBL114_rn	exon	78772267	78772434	0.00344468983392152	+	.	gene_id "ENSRNOG00000025848"; transcript_id "ENSRNOG00000025848_tx_109"; exon_id "4_78772267_78772434_+"; exonnum "80"; txlen "14949";
4	ENSEMBL114_rn	exon	78772267	78772434	0.0033650671098929	+	.	gene_id "ENSRNOG00000025848"; transcript_id "ENSRNOG00000025848_tx_110"; exon_id "4_78772267_78772434_+"; exonnum "47"; txlen "9206";
4	ENSEMBL114_rn	exon	78772267	78772434	0.00292083591365113	+	.	gene_id "ENSRNOG00000025848"; transcript_id "ENSRNOG00000025848_tx_124"; exon_id "4_78772267_78772434_+"; exonnum "86"; txlen "15767";
4	ENSEMBL114_rn	exon	78772267	78772434	0.00273994963454865	+	.	gene_id "ENSRNOG00000025848"; transcript_id "ENSRNOG00000025848_tx_129"; exon_id "4_78772267_78772434_+"; exonnum "77"; txlen "14492";
4	ENSEMBL114_rn	exon	78772267	78772434	0.00227016252651609	+	.	gene_id "ENSRNOG00000025848"; transcript_id "ENSRNOG00000025848_tx_139"; exon_id "4_78772267_78772434_+"; exonnum "80"; txlen "14982";
4	ENSEMBL114_rn	exon	78772267	78772434	0.00227016252651609	+	.	gene_id "ENSRNOG00000025848"; transcript_id "ENSRNOG00000025848_tx_140"; exon_id "4_78772267_78772434_+"; exonnum "80"; txlen "14988";
4	ENSEMBL114_rn	exon	78772267	78772434	0.00227016252651609	+	.	gene_id "ENSRNOG00000025848"; transcript_id "ENSRNOG00000025848_tx_141"; exon_id "4_78772267_78772434_+"; exonnum "79"; txlen "14823";
4	ENSEMBL114_rn	exon	78772267	78772434	0.00227016252651609	+	.	gene_id "ENSRNOG00000025848"; transcript_id "ENSRNOG00000025848_tx_142"; exon_id "4_78772267_78772434_+"; exonnum "79"; txlen "14829";
4	ENSEMBL114_rn	exon	78772267	78772434	0.00227016252651609	+	.	gene_id "ENSRNOG00000025848"; transcript_id "ENSRNOG00000025848_tx_143"; exon_id "4_78772267_78772434_+"; exonnum "78"; txlen "14743";
4	ENSEMBL114_rn	exon	78772267	78772434	0.00227016252651609	+	.	gene_id "ENSRNOG00000025848"; transcript_id "ENSRNOG00000025848_tx_144"; exon_id "4_78772267_78772434_+"; exonnum "78"; txlen "14749";
4	ENSEMBL114_rn	exon	78772267	78772434	0.00222244488238997	+	.	gene_id "ENSRNOG00000025848"; transcript_id "ENSRNOG00000025848_tx_146"; exon_id "4_78772267_78772434_+"; exonnum "74"; txlen "13799";
4	ENSEMBL114_rn	exon	78772267	78772434	0.00222244488238997	+	.	gene_id "ENSRNOG00000025848"; transcript_id "ENSRNOG00000025848_tx_147"; exon_id "4_78772267_78772434_+"; exonnum "74"; txlen "13805";
4	ENSEMBL114_rn	exon	78772267	78772434	0.00222244488238997	+	.	gene_id "ENSRNOG00000025848"; transcript_id "ENSRNOG00000025848_tx_148"; exon_id "4_78772267_78772434_+"; exonnum "74"; txlen "13936";
4	ENSEMBL114_rn	exon	78772267	78772434	0.00222244488238997	+	.	gene_id "ENSRNOG00000025848"; transcript_id "ENSRNOG00000025848_tx_149"; exon_id "4_78772267_78772434_+"; exonnum "73"; txlen "13648";
4	ENSEMBL114_rn	exon	78772267	78772434	0.00222244488238997	+	.	gene_id "ENSRNOG00000025848"; transcript_id "ENSRNOG00000025848_tx_150"; exon_id "4_78772267_78772434_+"; exonnum "74"; txlen "13942";
4	ENSEMBL114_rn	exon	78772267	78772434	0.00222244488238997	+	.	gene_id "ENSRNOG00000025848"; transcript_id "ENSRNOG00000025848_tx_151"; exon_id "4_78772267_78772434_+"; exonnum "73"; txlen "13654";
4	ENSEMBL114_rn	exon	78772267	78772434	0.00222244488238997	+	.	gene_id "ENSRNOG00000025848"; transcript_id "ENSRNOG00000025848_tx_152"; exon_id "4_78772267_78772434_+"; exonnum "73"; txlen "13785";
4	ENSEMBL114_rn	exon	78772267	78772434	0.00222244488238997	+	.	gene_id "ENSRNOG00000025848"; transcript_id "ENSRNOG00000025848_tx_153"; exon_id "4_78772267_78772434_+"; exonnum "73"; txlen "13791";
4	ENSEMBL114_rn	exon	78772267	78772434	0.00222244488238997	+	.	gene_id "ENSRNOG00000025848"; transcript_id "ENSRNOG00000025848_tx_154"; exon_id "4_78772267_78772434_+"; exonnum "73"; txlen "13681";
4	ENSEMBL114_rn	exon	78772267	78772434	0.00222244488238997	+	.	gene_id "ENSRNOG00000025848"; transcript_id "ENSRNOG00000025848_tx_155"; exon_id "4_78772267_78772434_+"; exonnum "73"; txlen "13818";
4	ENSEMBL114_rn	exon	78772267	78772434	0.00222244488238997	+	.	gene_id "ENSRNOG00000025848"; transcript_id "ENSRNOG00000025848_tx_156"; exon_id "4_78772267_78772434_+"; exonnum "73"; txlen "13687";
4	ENSEMBL114_rn	exon	78772267	78772434	0.00222244488238997	+	.	gene_id "ENSRNOG00000025848"; transcript_id "ENSRNOG00000025848_tx_157"; exon_id "4_78772267_78772434_+"; exonnum "72"; txlen "13530";
4	ENSEMBL114_rn	exon	78772267	78772434	0.00222244488238997	+	.	gene_id "ENSRNOG00000025848"; transcript_id "ENSRNOG00000025848_tx_158"; exon_id "4_78772267_78772434_+"; exonnum "73"; txlen "13824";
4	ENSEMBL114_rn	exon	78772267	78772434	0.00222244488238997	+	.	gene_id "ENSRNOG00000025848"; transcript_id "ENSRNOG00000025848_tx_159"; exon_id "4_78772267_78772434_+"; exonnum "72"; txlen "13536";
4	ENSEMBL114_rn	exon	78772267	78772434	0.00222244488238997	+	.	gene_id "ENSRNOG00000025848"; transcript_id "ENSRNOG00000025848_tx_160"; exon_id "4_78772267_78772434_+"; exonnum "72"; txlen "13667";
4	ENSEMBL114_rn	exon	78772267	78772434	0.00222244488238997	+	.	gene_id "ENSRNOG00000025848"; transcript_id "ENSRNOG00000025848_tx_161"; exon_id "4_78772267_78772434_+"; exonnum "72"; txlen "13673";
4	ENSEMBL114_rn	exon	78772267	78772434	0.023839374857309	+	.	gene_id "ENSRNOG00000025848"; transcript_id "ENSRNOG00000025848_tx_17"; exon_id "4_78772267_78772434_+"; exonnum "32"; txlen "7437";
4	ENSEMBL114_rn	exon	78772267	78772434	0.00201891025703585	+	.	gene_id "ENSRNOG00000025848"; transcript_id "ENSRNOG00000025848_tx_179"; exon_id "4_78772267_78772434_+"; exonnum "78"; txlen "14474";
4	ENSEMBL114_rn	exon	78772267	78772434	0.00201891025703585	+	.	gene_id "ENSRNOG00000025848"; transcript_id "ENSRNOG00000025848_tx_180"; exon_id "4_78772267_78772434_+"; exonnum "77"; txlen "14270";
4	ENSEMBL114_rn	exon	78772267	78772434	0.00194819674783273	+	.	gene_id "ENSRNOG00000025848"; transcript_id "ENSRNOG00000025848_tx_185"; exon_id "4_78772267_78772434_+"; exonnum "43"; txlen "8761";
4	ENSEMBL114_rn	exon	78772267	78772434	0.00194819674783273	+	.	gene_id "ENSRNOG00000025848"; transcript_id "ENSRNOG00000025848_tx_186"; exon_id "4_78772267_78772434_+"; exonnum "44"; txlen "8887";
4	ENSEMBL114_rn	exon	78772267	78772434	0.00194819674783273	+	.	gene_id "ENSRNOG00000025848"; transcript_id "ENSRNOG00000025848_tx_187"; exon_id "4_78772267_78772434_+"; exonnum "45"; txlen "9097";
4	ENSEMBL114_rn	exon	78772267	78772434	0.0184527116341957	+	.	gene_id "ENSRNOG00000025848"; transcript_id "ENSRNOG00000025848_tx_19"; exon_id "4_78772267_78772434_+"; exonnum "32"; txlen "7341";
4	ENSEMBL114_rn	exon	78772267	78772434	0.00178099750832386	+	.	gene_id "ENSRNOG00000025848"; transcript_id "ENSRNOG00000025848_tx_196"; exon_id "4_78772267_78772434_+"; exonnum "85"; txlen "15649";
4	ENSEMBL114_rn	exon	78772267	78772434	0.00178099750832386	+	.	gene_id "ENSRNOG00000025848"; transcript_id "ENSRNOG00000025848_tx_197"; exon_id "4_78772267_78772434_+"; exonnum "85"; txlen "15655";
4	ENSEMBL114_rn	exon	78772267	78772434	0.00167453477811055	+	.	gene_id "ENSRNOG00000025848"; transcript_id "ENSRNOG00000025848_tx_203"; exon_id "4_78772267_78772434_+"; exonnum "81"; txlen "15031";
4	ENSEMBL114_rn	exon	78772267	78772434	0.00167453477811055	+	.	gene_id "ENSRNOG00000025848"; transcript_id "ENSRNOG00000025848_tx_204"; exon_id "4_78772267_78772434_+"; exonnum "81"; txlen "15037";
4	ENSEMBL114_rn	exon	78772267	78772434	0.00159397915731769	+	.	gene_id "ENSRNOG00000025848"; transcript_id "ENSRNOG00000025848_tx_209"; exon_id "4_78772267_78772434_+"; exonnum "44"; txlen "8819";
4	ENSEMBL114_rn	exon	78772267	78772434	0.017737568686815	+	.	gene_id "ENSRNOG00000025848"; transcript_id "ENSRNOG00000025848_tx_21"; exon_id "4_78772267_78772434_+"; exonnum "47"; txlen "9215";
4	ENSEMBL114_rn	exon	78772267	78772434	0.00159397915731769	+	.	gene_id "ENSRNOG00000025848"; transcript_id "ENSRNOG00000025848_tx_210"; exon_id "4_78772267_78772434_+"; exonnum "45"; txlen "8945";
4	ENSEMBL114_rn	exon	78772267	78772434	0.00159397915731769	+	.	gene_id "ENSRNOG00000025848"; transcript_id "ENSRNOG00000025848_tx_211"; exon_id "4_78772267_78772434_+"; exonnum "46"; txlen "9155";
4	ENSEMBL114_rn	exon	78772267	78772434	0.00159397915731769	+	.	gene_id "ENSRNOG00000025848"; transcript_id "ENSRNOG00000025848_tx_212"; exon_id "4_78772267_78772434_+"; exonnum "47"; txlen "9281";
4	ENSEMBL114_rn	exon	78772267	78772434	0.017737568686815	+	.	gene_id "ENSRNOG00000025848"; transcript_id "ENSRNOG00000025848_tx_22"; exon_id "4_78772267_78772434_+"; exonnum "45"; txlen "8879";
4	ENSEMBL114_rn	exon	78772267	78772434	0.00138917805649261	+	.	gene_id "ENSRNOG00000025848"; transcript_id "ENSRNOG00000025848_tx_221"; exon_id "4_78772267_78772434_+"; exonnum "85"; txlen "15635";
4	ENSEMBL114_rn	exon	78772267	78772434	0.00138917805649261	+	.	gene_id "ENSRNOG00000025848"; transcript_id "ENSRNOG00000025848_tx_222"; exon_id "4_78772267_78772434_+"; exonnum "85"; txlen "15641";
4	ENSEMBL114_rn	exon	78772267	78772434	0.00138917805649261	+	.	gene_id "ENSRNOG00000025848"; transcript_id "ENSRNOG00000025848_tx_223"; exon_id "4_78772267_78772434_+"; exonnum "84"; txlen "15517";
4	ENSEMBL114_rn	exon	78772267	78772434	0.00138917805649261	+	.	gene_id "ENSRNOG00000025848"; transcript_id "ENSRNOG00000025848_tx_224"; exon_id "4_78772267_78772434_+"; exonnum "84"; txlen "15523";
4	ENSEMBL114_rn	exon	78772267	78772434	0.00129641402176301	+	.	gene_id "ENSRNOG00000025848"; transcript_id "ENSRNOG00000025848_tx_229"; exon_id "4_78772267_78772434_+"; exonnum "79"; txlen "14801";
4	ENSEMBL114_rn	exon	78772267	78772434	0.017737568686815	+	.	gene_id "ENSRNOG00000025848"; transcript_id "ENSRNOG00000025848_tx_23"; exon_id "4_78772267_78772434_+"; exonnum "47"; txlen "9221";
4	ENSEMBL114_rn	exon	78772267	78772434	0.00129641402176301	+	.	gene_id "ENSRNOG00000025848"; transcript_id "ENSRNOG00000025848_tx_230"; exon_id "4_78772267_78772434_+"; exonnum "81"; txlen "15137";
4	ENSEMBL114_rn	exon	78772267	78772434	0.00129641402176301	+	.	gene_id "ENSRNOG00000025848"; transcript_id "ENSRNOG00000025848_tx_231"; exon_id "4_78772267_78772434_+"; exonnum "81"; txlen "15143";
4	ENSEMBL114_rn	exon	78772267	78772434	0.00129641402176301	+	.	gene_id "ENSRNOG00000025848"; transcript_id "ENSRNOG00000025848_tx_232"; exon_id "4_78772267_78772434_+"; exonnum "80"; txlen "15005";
4	ENSEMBL114_rn	exon	78772267	78772434	0.00129641402176301	+	.	gene_id "ENSRNOG00000025848"; transcript_id "ENSRNOG00000025848_tx_233"; exon_id "4_78772267_78772434_+"; exonnum "80"; txlen "15011";
4	ENSEMBL114_rn	exon	78772267	78772434	0.00129641402176301	+	.	gene_id "ENSRNOG00000025848"; transcript_id "ENSRNOG00000025848_tx_234"; exon_id "4_78772267_78772434_+"; exonnum "80"; txlen "15019";
4	ENSEMBL114_rn	exon	78772267	78772434	0.017737568686815	+	.	gene_id "ENSRNOG00000025848"; transcript_id "ENSRNOG00000025848_tx_24"; exon_id "4_78772267_78772434_+"; exonnum "45"; txlen "8885";
4	ENSEMBL114_rn	exon	78772267	78772434	0.0773375022991017	+	.	gene_id "ENSRNOG00000025848"; transcript_id "ENSRNOG00000025848_tx_3"; exon_id "4_78772267_78772434_+"; exonnum "33"; txlen "7569";
4	ENSEMBL114_rn	exon	78772267	78772434	0.0121708103970937	+	.	gene_id "ENSRNOG00000025848"; transcript_id "ENSRNOG00000025848_tx_30"; exon_id "4_78772267_78772434_+"; exonnum "87"; txlen "16115";
4	ENSEMBL114_rn	exon	78772267	78772434	0.0121708103970937	+	.	gene_id "ENSRNOG00000025848"; transcript_id "ENSRNOG00000025848_tx_31"; exon_id "4_78772267_78772434_+"; exonnum "85"; txlen "15779";
4	ENSEMBL114_rn	exon	78772267	78772434	0.0118530393727465	+	.	gene_id "ENSRNOG00000025848"; transcript_id "ENSRNOG00000025848_tx_38"; exon_id "4_78772267_78772434_+"; exonnum "75"; txlen "14056";
4	ENSEMBL114_rn	exon	78772267	78772434	0.0118530393727465	+	.	gene_id "ENSRNOG00000025848"; transcript_id "ENSRNOG00000025848_tx_39"; exon_id "4_78772267_78772434_+"; exonnum "75"; txlen "14193";
4	ENSEMBL114_rn	exon	78772267	78772434	0.0100010019707549	+	.	gene_id "ENSRNOG00000025848"; transcript_id "ENSRNOG00000025848_tx_40"; exon_id "4_78772267_78772434_+"; exonnum "74"; txlen "13938";
4	ENSEMBL114_rn	exon	78772267	78772434	0.0100010019707549	+	.	gene_id "ENSRNOG00000025848"; transcript_id "ENSRNOG00000025848_tx_41"; exon_id "4_78772267_78772434_+"; exonnum "74"; txlen "14075";
4	ENSEMBL114_rn	exon	78772267	78772434	0.00777855708836488	+	.	gene_id "ENSRNOG00000025848"; transcript_id "ENSRNOG00000025848_tx_49"; exon_id "4_78772267_78772434_+"; exonnum "75"; txlen "14062";
4	ENSEMBL114_rn	exon	78772267	78772434	0.00777855708836488	+	.	gene_id "ENSRNOG00000025848"; transcript_id "ENSRNOG00000025848_tx_50"; exon_id "4_78772267_78772434_+"; exonnum "75"; txlen "14199";
4	ENSEMBL114_rn	exon	78772267	78772434	0.00777855708836488	+	.	gene_id "ENSRNOG00000025848"; transcript_id "ENSRNOG00000025848_tx_51"; exon_id "4_78772267_78772434_+"; exonnum "74"; txlen "13944";
4	ENSEMBL114_rn	exon	78772267	78772434	0.00777855708836488	+	.	gene_id "ENSRNOG00000025848"; transcript_id "ENSRNOG00000025848_tx_52"; exon_id "4_78772267_78772434_+"; exonnum "74"; txlen "14081";
4	ENSEMBL114_rn	exon	78772267	78772434	0.00707911978024172	+	.	gene_id "ENSRNOG00000025848"; transcript_id "ENSRNOG00000025848_tx_55"; exon_id "4_78772267_78772434_+"; exonnum "1"; txlen "2366";
4	ENSEMBL114_rn	exon	78772267	78772434	0.00679595498903205	+	.	gene_id "ENSRNOG00000025848"; transcript_id "ENSRNOG00000025848_tx_59"; exon_id "4_78772267_78772434_+"; exonnum "1"; txlen "2280";
4	ENSEMBL114_rn	exon	78772267	78772434	0.00679595498903205	+	.	gene_id "ENSRNOG00000025848"; transcript_id "ENSRNOG00000025848_tx_61"; exon_id "4_78772267_78772434_+"; exonnum "1"; txlen "2163";
4	ENSEMBL114_rn	exon	78772267	78772434	0.00601431916861547	+	.	gene_id "ENSRNOG00000025848"; transcript_id "ENSRNOG00000025848_tx_63"; exon_id "4_78772267_78772434_+"; exonnum "7"; txlen "3712";
4	ENSEMBL114_rn	exon	78772267	78772434	0.0058513511524489	+	.	gene_id "ENSRNOG00000025848"; transcript_id "ENSRNOG00000025848_tx_65"; exon_id "4_78772267_78772434_+"; exonnum "86"; txlen "15956";
4	ENSEMBL114_rn	exon	78772267	78772434	0.0058513511524489	+	.	gene_id "ENSRNOG00000025848"; transcript_id "ENSRNOG00000025848_tx_66"; exon_id "4_78772267_78772434_+"; exonnum "84"; txlen "15620";
4	ENSEMBL114_rn	exon	78772267	78772434	0.0246595467109379	+	.	gene_id "ENSRNOG00000025848"; transcript_id "ENSRNOG00000025848_tx_7"; exon_id "4_78772267_78772434_+"; exonnum "48"; txlen "9347";
4	ENSEMBL114_rn	exon	78772267	78772434	0.00546483171054026	+	.	gene_id "ENSRNOG00000025848"; transcript_id "ENSRNOG00000025848_tx_73"; exon_id "4_78772267_78772434_+"; exonnum "44"; txlen "7659";
4	ENSEMBL114_rn	exon	78772267	78772434	0.00546483171054026	+	.	gene_id "ENSRNOG00000025848"; transcript_id "ENSRNOG00000025848_tx_74"; exon_id "4_78772267_78772434_+"; exonnum "44"; txlen "7745";
4	ENSEMBL114_rn	exon	78772267	78772434	0.00546483171054026	+	.	gene_id "ENSRNOG00000025848"; transcript_id "ENSRNOG00000025848_tx_75"; exon_id "4_78772267_78772434_+"; exonnum "44"; txlen "7542";
4	ENSEMBL114_rn	exon	78772267	78772434	0.0246595467109379	+	.	gene_id "ENSRNOG00000025848"; transcript_id "ENSRNOG00000025848_tx_8"; exon_id "4_78772267_78772434_+"; exonnum "46"; txlen "9011";
4	ENSEMBL114_rn	exon	78772267	78772434	0.00491868547411819	+	.	gene_id "ENSRNOG00000025848"; transcript_id "ENSRNOG00000025848_tx_80"; exon_id "4_78772267_78772434_+"; exonnum "79"; txlen "14869";
4	ENSEMBL114_rn	exon	78772267	78772434	0.00491868547411819	+	.	gene_id "ENSRNOG00000025848"; transcript_id "ENSRNOG00000025848_tx_81"; exon_id "4_78772267_78772434_+"; exonnum "79"; txlen "14875";
4	ENSEMBL114_rn	exon	78772267	78772434	0.00407448228438161	+	.	gene_id "ENSRNOG00000025848"; transcript_id "ENSRNOG00000025848_tx_84"; exon_id "4_78772267_78772434_+"; exonnum "74"; txlen "13905";
4	ENSEMBL114_rn	exon	78772267	78772434	0.00407448228438161	+	.	gene_id "ENSRNOG00000025848"; transcript_id "ENSRNOG00000025848_tx_85"; exon_id "4_78772267_78772434_+"; exonnum "74"; txlen "14042";
4	ENSEMBL114_rn	exon	78772267	78772434	0.00407448228438161	+	.	gene_id "ENSRNOG00000025848"; transcript_id "ENSRNOG00000025848_tx_86"; exon_id "4_78772267_78772434_+"; exonnum "74"; txlen "13911";
4	ENSEMBL114_rn	exon	78772267	78772434	0.00407448228438161	+	.	gene_id "ENSRNOG00000025848"; transcript_id "ENSRNOG00000025848_tx_87"; exon_id "4_78772267_78772434_+"; exonnum "74"; txlen "14048";
4	ENSEMBL114_rn	exon	78772267	78772434	0.00407448228438161	+	.	gene_id "ENSRNOG00000025848"; transcript_id "ENSRNOG00000025848_tx_88"; exon_id "4_78772267_78772434_+"; exonnum "73"; txlen "13787";
4	ENSEMBL114_rn	exon	78772267	78772434	0.00407448228438161	+	.	gene_id "ENSRNOG00000025848"; transcript_id "ENSRNOG00000025848_tx_89"; exon_id "4_78772267_78772434_+"; exonnum "73"; txlen "13793";
4	ENSEMBL114_rn	exon	78772267	78772434	0.0246595467109379	+	.	gene_id "ENSRNOG00000025848"; transcript_id "ENSRNOG00000025848_tx_9"; exon_id "4_78772267_78772434_+"; exonnum "48"; txlen "9353";
4	ENSEMBL114_rn	exon	78772267	78772434	0.00407448228438161	+	.	gene_id "ENSRNOG00000025848"; transcript_id "ENSRNOG00000025848_tx_90"; exon_id "4_78772267_78772434_+"; exonnum "73"; txlen "13924";
4	ENSEMBL114_rn	exon	78772267	78772434	0.00407448228438161	+	.	gene_id "ENSRNOG00000025848"; transcript_id "ENSRNOG00000025848_tx_91"; exon_id "4_78772267_78772434_+"; exonnum "73"; txlen "13930";
4	ENSEMBL114_rn	exon	78772267	78772434	0.00399412841288737	+	.	gene_id "ENSRNOG00000025848"; transcript_id "ENSRNOG00000025848_tx_93"; exon_id "4_78772267_78772434_+"; exonnum "28"; txlen "6602";
4	sraer114_mid	exon	78772746	78772882	0.00222244488238997	+	.	gene_id "ENSRNOG00000025848"; transcript_id "ENSRNOG00000025848_tx_148"; exon_id "4_78772746_78772882_+"; exonnum "75"; txlen "13936";
4	sraer114_mid	exon	78772746	78772882	0.00222244488238997	+	.	gene_id "ENSRNOG00000025848"; transcript_id "ENSRNOG00000025848_tx_150"; exon_id "4_78772746_78772882_+"; exonnum "75"; txlen "13942";
4	sraer114_mid	exon	78772746	78772882	0.00222244488238997	+	.	gene_id "ENSRNOG00000025848"; transcript_id "ENSRNOG00000025848_tx_152"; exon_id "4_78772746_78772882_+"; exonnum "74"; txlen "13785";
4	sraer114_mid	exon	78772746	78772882	0.00222244488238997	+	.	gene_id "ENSRNOG00000025848"; transcript_id "ENSRNOG00000025848_tx_153"; exon_id "4_78772746_78772882_+"; exonnum "74"; txlen "13791";
4	sraer114_mid	exon	78772746	78772882	0.00222244488238997	+	.	gene_id "ENSRNOG00000025848"; transcript_id "ENSRNOG00000025848_tx_155"; exon_id "4_78772746_78772882_+"; exonnum "74"; txlen "13818";
4	sraer114_mid	exon	78772746	78772882	0.00222244488238997	+	.	gene_id "ENSRNOG00000025848"; transcript_id "ENSRNOG00000025848_tx_158"; exon_id "4_78772746_78772882_+"; exonnum "74"; txlen "13824";
4	sraer114_mid	exon	78772746	78772882	0.00222244488238997	+	.	gene_id "ENSRNOG00000025848"; transcript_id "ENSRNOG00000025848_tx_160"; exon_id "4_78772746_78772882_+"; exonnum "73"; txlen "13667";
4	sraer114_mid	exon	78772746	78772882	0.00222244488238997	+	.	gene_id "ENSRNOG00000025848"; transcript_id "ENSRNOG00000025848_tx_161"; exon_id "4_78772746_78772882_+"; exonnum "73"; txlen "13673";
4	sraer114_mid	exon	78772746	78772882	0.0118530393727465	+	.	gene_id "ENSRNOG00000025848"; transcript_id "ENSRNOG00000025848_tx_39"; exon_id "4_78772746_78772882_+"; exonnum "76"; txlen "14193";
4	sraer114_mid	exon	78772746	78772882	0.0100010019707549	+	.	gene_id "ENSRNOG00000025848"; transcript_id "ENSRNOG00000025848_tx_41"; exon_id "4_78772746_78772882_+"; exonnum "75"; txlen "14075";
4	sraer114_mid	exon	78772746	78772882	0.00777855708836488	+	.	gene_id "ENSRNOG00000025848"; transcript_id "ENSRNOG00000025848_tx_50"; exon_id "4_78772746_78772882_+"; exonnum "76"; txlen "14199";
4	sraer114_mid	exon	78772746	78772882	0.00777855708836488	+	.	gene_id "ENSRNOG00000025848"; transcript_id "ENSRNOG00000025848_tx_52"; exon_id "4_78772746_78772882_+"; exonnum "75"; txlen "14081";
4	sraer114_mid	exon	78772746	78772882	0.00601431916861547	+	.	gene_id "ENSRNOG00000025848"; transcript_id "ENSRNOG00000025848_tx_63"; exon_id "4_78772746_78772882_+"; exonnum "8"; txlen "3712";
4	sraer114_mid	exon	78772746	78772882	0.00407448228438161	+	.	gene_id "ENSRNOG00000025848"; transcript_id "ENSRNOG00000025848_tx_85"; exon_id "4_78772746_78772882_+"; exonnum "75"; txlen "14042";
4	sraer114_mid	exon	78772746	78772882	0.00407448228438161	+	.	gene_id "ENSRNOG00000025848"; transcript_id "ENSRNOG00000025848_tx_87"; exon_id "4_78772746_78772882_+"; exonnum "75"; txlen "14048";
4	sraer114_mid	exon	78772746	78772882	0.00407448228438161	+	.	gene_id "ENSRNOG00000025848"; transcript_id "ENSRNOG00000025848_tx_90"; exon_id "4_78772746_78772882_+"; exonnum "74"; txlen "13924";
4	sraer114_mid	exon	78772746	78772882	0.00407448228438161	+	.	gene_id "ENSRNOG00000025848"; transcript_id "ENSRNOG00000025848_tx_91"; exon_id "4_78772746_78772882_+"; exonnum "74"; txlen "13930";
4	ensembl	exon	78772975	78773105	0	+	.	gene_id "ENSRNOG00000025848"; gene_version "6"; transcript_id "ENSRNOT00000152821"; transcript_version "1"; exon_number "87"; gene_name "Sspo"; gene_source "ensembl"; gene_biotype "protein_coding"; transcript_name "Sspo-202"; transcript_source "ensembl"; transcript_biotype "protein_coding"; exon_id "ENSRNOE00000212264"; exon_version "1"; tag "Ensembl_canonical";
4	ensembl	CDS	78772975	78773105	0	+	2	gene_id "ENSRNOG00000025848"; gene_version "6"; transcript_id "ENSRNOT00000152821"; transcript_version "1"; exon_number "87"; gene_name "Sspo"; gene_source "ensembl"; gene_biotype "protein_coding"; transcript_name "Sspo-202"; transcript_source "ensembl"; transcript_biotype "protein_coding"; protein_id "ENSRNOP00000108533"; protein_version "1"; tag "Ensembl_canonical";
4	ensembl	exon	78772975	78773105	0	+	.	gene_id "ENSRNOG00000025848"; gene_version "6"; transcript_id "ENSRNOT00000035906"; transcript_version "5"; exon_number "88"; gene_name "Sspo"; gene_source "ensembl"; gene_biotype "protein_coding"; transcript_name "Sspo-201"; transcript_source "ensembl"; transcript_biotype "protein_coding"; exon_id "ENSRNOE00000212264"; exon_version "1";
4	ensembl	CDS	78772975	78773105	0	+	2	gene_id "ENSRNOG00000025848"; gene_version "6"; transcript_id "ENSRNOT00000035906"; transcript_version "5"; exon_number "88"; gene_name "Sspo"; gene_source "ensembl"; gene_biotype "protein_coding"; transcript_name "Sspo-201"; transcript_source "ensembl"; transcript_biotype "protein_coding"; protein_id "ENSRNOP00000037189"; protein_version "2";
4	ENSEMBL114_rn	exon	78772975	78773105	0.0894976030570806	+	.	gene_id "ENSRNOG00000025848"; transcript_id "ENSRNOG00000025848_tx_1"; exon_id "4_78772975_78773105_+"; exonnum "34"; txlen "7473";
4	ENSEMBL114_rn	exon	78772975	78773105	0.0246595467109379	+	.	gene_id "ENSRNOG00000025848"; transcript_id "ENSRNOG00000025848_tx_10"; exon_id "4_78772975_78773105_+"; exonnum "47"; txlen "9017";
4	ENSEMBL114_rn	exon	78772975	78773105	0.00344468983392152	+	.	gene_id "ENSRNOG00000025848"; transcript_id "ENSRNOG00000025848_tx_109"; exon_id "4_78772975_78773105_+"; exonnum "81"; txlen "14949";
4	ENSEMBL114_rn	exon	78772975	78773105	0.0033650671098929	+	.	gene_id "ENSRNOG00000025848"; transcript_id "ENSRNOG00000025848_tx_110"; exon_id "4_78772975_78773105_+"; exonnum "48"; txlen "9206";
4	ENSEMBL114_rn	exon	78772975	78773105	0.00292083591365113	+	.	gene_id "ENSRNOG00000025848"; transcript_id "ENSRNOG00000025848_tx_124"; exon_id "4_78772975_78773105_+"; exonnum "87"; txlen "15767";
4	ENSEMBL114_rn	exon	78772975	78773105	0.00273994963454865	+	.	gene_id "ENSRNOG00000025848"; transcript_id "ENSRNOG00000025848_tx_129"; exon_id "4_78772975_78773105_+"; exonnum "78"; txlen "14492";
4	ENSEMBL114_rn	exon	78772975	78773105	0.00227016252651609	+	.	gene_id "ENSRNOG00000025848"; transcript_id "ENSRNOG00000025848_tx_139"; exon_id "4_78772975_78773105_+"; exonnum "81"; txlen "14982";
4	ENSEMBL114_rn	exon	78772975	78773105	0.00227016252651609	+	.	gene_id "ENSRNOG00000025848"; transcript_id "ENSRNOG00000025848_tx_140"; exon_id "4_78772975_78773105_+"; exonnum "81"; txlen "14988";
4	ENSEMBL114_rn	exon	78772975	78773105	0.00227016252651609	+	.	gene_id "ENSRNOG00000025848"; transcript_id "ENSRNOG00000025848_tx_141"; exon_id "4_78772975_78773105_+"; exonnum "80"; txlen "14823";
4	ENSEMBL114_rn	exon	78772975	78773105	0.00227016252651609	+	.	gene_id "ENSRNOG00000025848"; transcript_id "ENSRNOG00000025848_tx_142"; exon_id "4_78772975_78773105_+"; exonnum "80"; txlen "14829";
4	ENSEMBL114_rn	exon	78772975	78773105	0.00227016252651609	+	.	gene_id "ENSRNOG00000025848"; transcript_id "ENSRNOG00000025848_tx_143"; exon_id "4_78772975_78773105_+"; exonnum "79"; txlen "14743";
4	ENSEMBL114_rn	exon	78772975	78773105	0.00227016252651609	+	.	gene_id "ENSRNOG00000025848"; transcript_id "ENSRNOG00000025848_tx_144"; exon_id "4_78772975_78773105_+"; exonnum "79"; txlen "14749";
4	ENSEMBL114_rn	exon	78772975	78773105	0.00222244488238997	+	.	gene_id "ENSRNOG00000025848"; transcript_id "ENSRNOG00000025848_tx_146"; exon_id "4_78772975_78773105_+"; exonnum "75"; txlen "13799";
4	ENSEMBL114_rn	exon	78772975	78773105	0.00222244488238997	+	.	gene_id "ENSRNOG00000025848"; transcript_id "ENSRNOG00000025848_tx_147"; exon_id "4_78772975_78773105_+"; exonnum "75"; txlen "13805";
4	ENSEMBL114_rn	exon	78772975	78773105	0.00222244488238997	+	.	gene_id "ENSRNOG00000025848"; transcript_id "ENSRNOG00000025848_tx_148"; exon_id "4_78772975_78773105_+"; exonnum "76"; txlen "13936";
4	ENSEMBL114_rn	exon	78772975	78773105	0.00222244488238997	+	.	gene_id "ENSRNOG00000025848"; transcript_id "ENSRNOG00000025848_tx_149"; exon_id "4_78772975_78773105_+"; exonnum "74"; txlen "13648";
4	ENSEMBL114_rn	exon	78772975	78773105	0.00222244488238997	+	.	gene_id "ENSRNOG00000025848"; transcript_id "ENSRNOG00000025848_tx_150"; exon_id "4_78772975_78773105_+"; exonnum "76"; txlen "13942";
4	ENSEMBL114_rn	exon	78772975	78773105	0.00222244488238997	+	.	gene_id "ENSRNOG00000025848"; transcript_id "ENSRNOG00000025848_tx_151"; exon_id "4_78772975_78773105_+"; exonnum "74"; txlen "13654";
4	ENSEMBL114_rn	exon	78772975	78773105	0.00222244488238997	+	.	gene_id "ENSRNOG00000025848"; transcript_id "ENSRNOG00000025848_tx_152"; exon_id "4_78772975_78773105_+"; exonnum "75"; txlen "13785";
4	ENSEMBL114_rn	exon	78772975	78773105	0.00222244488238997	+	.	gene_id "ENSRNOG00000025848"; transcript_id "ENSRNOG00000025848_tx_153"; exon_id "4_78772975_78773105_+"; exonnum "75"; txlen "13791";
4	ENSEMBL114_rn	exon	78772975	78773105	0.00222244488238997	+	.	gene_id "ENSRNOG00000025848"; transcript_id "ENSRNOG00000025848_tx_154"; exon_id "4_78772975_78773105_+"; exonnum "74"; txlen "13681";
4	ENSEMBL114_rn	exon	78772975	78773105	0.00222244488238997	+	.	gene_id "ENSRNOG00000025848"; transcript_id "ENSRNOG00000025848_tx_155"; exon_id "4_78772975_78773105_+"; exonnum "75"; txlen "13818";
4	ENSEMBL114_rn	exon	78772975	78773105	0.00222244488238997	+	.	gene_id "ENSRNOG00000025848"; transcript_id "ENSRNOG00000025848_tx_156"; exon_id "4_78772975_78773105_+"; exonnum "74"; txlen "13687";
4	ENSEMBL114_rn	exon	78772975	78773105	0.00222244488238997	+	.	gene_id "ENSRNOG00000025848"; transcript_id "ENSRNOG00000025848_tx_157"; exon_id "4_78772975_78773105_+"; exonnum "73"; txlen "13530";
4	ENSEMBL114_rn	exon	78772975	78773105	0.00222244488238997	+	.	gene_id "ENSRNOG00000025848"; transcript_id "ENSRNOG00000025848_tx_158"; exon_id "4_78772975_78773105_+"; exonnum "75"; txlen "13824";
4	ENSEMBL114_rn	exon	78772975	78773105	0.00222244488238997	+	.	gene_id "ENSRNOG00000025848"; transcript_id "ENSRNOG00000025848_tx_159"; exon_id "4_78772975_78773105_+"; exonnum "73"; txlen "13536";
4	ENSEMBL114_rn	exon	78772975	78773105	0.00222244488238997	+	.	gene_id "ENSRNOG00000025848"; transcript_id "ENSRNOG00000025848_tx_160"; exon_id "4_78772975_78773105_+"; exonnum "74"; txlen "13667";
4	ENSEMBL114_rn	exon	78772975	78773105	0.00222244488238997	+	.	gene_id "ENSRNOG00000025848"; transcript_id "ENSRNOG00000025848_tx_161"; exon_id "4_78772975_78773105_+"; exonnum "74"; txlen "13673";
4	ENSEMBL114_rn	exon	78772975	78773105	0.023839374857309	+	.	gene_id "ENSRNOG00000025848"; transcript_id "ENSRNOG00000025848_tx_17"; exon_id "4_78772975_78773105_+"; exonnum "33"; txlen "7437";
4	ENSEMBL114_rn	exon	78772975	78773105	0.00201891025703585	+	.	gene_id "ENSRNOG00000025848"; transcript_id "ENSRNOG00000025848_tx_179"; exon_id "4_78772975_78773105_+"; exonnum "79"; txlen "14474";
4	ENSEMBL114_rn	exon	78772975	78773105	0.00201891025703585	+	.	gene_id "ENSRNOG00000025848"; transcript_id "ENSRNOG00000025848_tx_180"; exon_id "4_78772975_78773105_+"; exonnum "78"; txlen "14270";
4	ENSEMBL114_rn	exon	78772975	78773105	0.00194819674783273	+	.	gene_id "ENSRNOG00000025848"; transcript_id "ENSRNOG00000025848_tx_185"; exon_id "4_78772975_78773105_+"; exonnum "44"; txlen "8761";
4	ENSEMBL114_rn	exon	78772975	78773105	0.00194819674783273	+	.	gene_id "ENSRNOG00000025848"; transcript_id "ENSRNOG00000025848_tx_186"; exon_id "4_78772975_78773105_+"; exonnum "45"; txlen "8887";
4	ENSEMBL114_rn	exon	78772975	78773105	0.00194819674783273	+	.	gene_id "ENSRNOG00000025848"; transcript_id "ENSRNOG00000025848_tx_187"; exon_id "4_78772975_78773105_+"; exonnum "46"; txlen "9097";
4	ENSEMBL114_rn	exon	78772975	78773105	0.0184527116341957	+	.	gene_id "ENSRNOG00000025848"; transcript_id "ENSRNOG00000025848_tx_19"; exon_id "4_78772975_78773105_+"; exonnum "33"; txlen "7341";
4	ENSEMBL114_rn	exon	78772975	78773105	0.00178099750832386	+	.	gene_id "ENSRNOG00000025848"; transcript_id "ENSRNOG00000025848_tx_196"; exon_id "4_78772975_78773105_+"; exonnum "86"; txlen "15649";
4	ENSEMBL114_rn	exon	78772975	78773105	0.00178099750832386	+	.	gene_id "ENSRNOG00000025848"; transcript_id "ENSRNOG00000025848_tx_197"; exon_id "4_78772975_78773105_+"; exonnum "86"; txlen "15655";
4	ENSEMBL114_rn	exon	78772975	78773105	0.00167453477811055	+	.	gene_id "ENSRNOG00000025848"; transcript_id "ENSRNOG00000025848_tx_203"; exon_id "4_78772975_78773105_+"; exonnum "82"; txlen "15031";
4	ENSEMBL114_rn	exon	78772975	78773105	0.00167453477811055	+	.	gene_id "ENSRNOG00000025848"; transcript_id "ENSRNOG00000025848_tx_204"; exon_id "4_78772975_78773105_+"; exonnum "82"; txlen "15037";
4	ENSEMBL114_rn	exon	78772975	78773105	0.00159397915731769	+	.	gene_id "ENSRNOG00000025848"; transcript_id "ENSRNOG00000025848_tx_209"; exon_id "4_78772975_78773105_+"; exonnum "45"; txlen "8819";
4	ENSEMBL114_rn	exon	78772975	78773105	0.017737568686815	+	.	gene_id "ENSRNOG00000025848"; transcript_id "ENSRNOG00000025848_tx_21"; exon_id "4_78772975_78773105_+"; exonnum "48"; txlen "9215";
4	ENSEMBL114_rn	exon	78772975	78773105	0.00159397915731769	+	.	gene_id "ENSRNOG00000025848"; transcript_id "ENSRNOG00000025848_tx_210"; exon_id "4_78772975_78773105_+"; exonnum "46"; txlen "8945";
4	ENSEMBL114_rn	exon	78772975	78773105	0.00159397915731769	+	.	gene_id "ENSRNOG00000025848"; transcript_id "ENSRNOG00000025848_tx_211"; exon_id "4_78772975_78773105_+"; exonnum "47"; txlen "9155";
4	ENSEMBL114_rn	exon	78772975	78773105	0.00159397915731769	+	.	gene_id "ENSRNOG00000025848"; transcript_id "ENSRNOG00000025848_tx_212"; exon_id "4_78772975_78773105_+"; exonnum "48"; txlen "9281";
4	ENSEMBL114_rn	exon	78772975	78773105	0.017737568686815	+	.	gene_id "ENSRNOG00000025848"; transcript_id "ENSRNOG00000025848_tx_22"; exon_id "4_78772975_78773105_+"; exonnum "46"; txlen "8879";
4	ENSEMBL114_rn	exon	78772975	78773105	0.00138917805649261	+	.	gene_id "ENSRNOG00000025848"; transcript_id "ENSRNOG00000025848_tx_221"; exon_id "4_78772975_78773105_+"; exonnum "86"; txlen "15635";
4	ENSEMBL114_rn	exon	78772975	78773105	0.00138917805649261	+	.	gene_id "ENSRNOG00000025848"; transcript_id "ENSRNOG00000025848_tx_222"; exon_id "4_78772975_78773105_+"; exonnum "86"; txlen "15641";
4	ENSEMBL114_rn	exon	78772975	78773105	0.00138917805649261	+	.	gene_id "ENSRNOG00000025848"; transcript_id "ENSRNOG00000025848_tx_223"; exon_id "4_78772975_78773105_+"; exonnum "85"; txlen "15517";
4	ENSEMBL114_rn	exon	78772975	78773105	0.00138917805649261	+	.	gene_id "ENSRNOG00000025848"; transcript_id "ENSRNOG00000025848_tx_224"; exon_id "4_78772975_78773105_+"; exonnum "85"; txlen "15523";
4	ENSEMBL114_rn	exon	78772975	78773105	0.00129641402176301	+	.	gene_id "ENSRNOG00000025848"; transcript_id "ENSRNOG00000025848_tx_229"; exon_id "4_78772975_78773105_+"; exonnum "80"; txlen "14801";
4	ENSEMBL114_rn	exon	78772975	78773105	0.017737568686815	+	.	gene_id "ENSRNOG00000025848"; transcript_id "ENSRNOG00000025848_tx_23"; exon_id "4_78772975_78773105_+"; exonnum "48"; txlen "9221";
4	ENSEMBL114_rn	exon	78772975	78773105	0.00129641402176301	+	.	gene_id "ENSRNOG00000025848"; transcript_id "ENSRNOG00000025848_tx_230"; exon_id "4_78772975_78773105_+"; exonnum "82"; txlen "15137";
4	ENSEMBL114_rn	exon	78772975	78773105	0.00129641402176301	+	.	gene_id "ENSRNOG00000025848"; transcript_id "ENSRNOG00000025848_tx_231"; exon_id "4_78772975_78773105_+"; exonnum "82"; txlen "15143";
4	ENSEMBL114_rn	exon	78772975	78773105	0.00129641402176301	+	.	gene_id "ENSRNOG00000025848"; transcript_id "ENSRNOG00000025848_tx_232"; exon_id "4_78772975_78773105_+"; exonnum "81"; txlen "15005";
4	ENSEMBL114_rn	exon	78772975	78773105	0.00129641402176301	+	.	gene_id "ENSRNOG00000025848"; transcript_id "ENSRNOG00000025848_tx_233"; exon_id "4_78772975_78773105_+"; exonnum "81"; txlen "15011";
4	ENSEMBL114_rn	exon	78772975	78773105	0.00129641402176301	+	.	gene_id "ENSRNOG00000025848"; transcript_id "ENSRNOG00000025848_tx_234"; exon_id "4_78772975_78773105_+"; exonnum "81"; txlen "15019";
4	ENSEMBL114_rn	exon	78772975	78773105	0.017737568686815	+	.	gene_id "ENSRNOG00000025848"; transcript_id "ENSRNOG00000025848_tx_24"; exon_id "4_78772975_78773105_+"; exonnum "46"; txlen "8885";
4	ENSEMBL114_rn	exon	78772975	78773105	0.0773375022991017	+	.	gene_id "ENSRNOG00000025848"; transcript_id "ENSRNOG00000025848_tx_3"; exon_id "4_78772975_78773105_+"; exonnum "34"; txlen "7569";
4	ENSEMBL114_rn	exon	78772975	78773105	0.0121708103970937	+	.	gene_id "ENSRNOG00000025848"; transcript_id "ENSRNOG00000025848_tx_30"; exon_id "4_78772975_78773105_+"; exonnum "88"; txlen "16115";
4	ENSEMBL114_rn	exon	78772975	78773105	0.0121708103970937	+	.	gene_id "ENSRNOG00000025848"; transcript_id "ENSRNOG00000025848_tx_31"; exon_id "4_78772975_78773105_+"; exonnum "86"; txlen "15779";
4	ENSEMBL114_rn	exon	78772975	78773105	0.0118530393727465	+	.	gene_id "ENSRNOG00000025848"; transcript_id "ENSRNOG00000025848_tx_38"; exon_id "4_78772975_78773105_+"; exonnum "76"; txlen "14056";
4	ENSEMBL114_rn	exon	78772975	78773105	0.0118530393727465	+	.	gene_id "ENSRNOG00000025848"; transcript_id "ENSRNOG00000025848_tx_39"; exon_id "4_78772975_78773105_+"; exonnum "77"; txlen "14193";
4	ENSEMBL114_rn	exon	78772975	78773105	0.0100010019707549	+	.	gene_id "ENSRNOG00000025848"; transcript_id "ENSRNOG00000025848_tx_40"; exon_id "4_78772975_78773105_+"; exonnum "75"; txlen "13938";
4	ENSEMBL114_rn	exon	78772975	78773105	0.0100010019707549	+	.	gene_id "ENSRNOG00000025848"; transcript_id "ENSRNOG00000025848_tx_41"; exon_id "4_78772975_78773105_+"; exonnum "76"; txlen "14075";
4	ENSEMBL114_rn	exon	78772975	78773105	0.00777855708836488	+	.	gene_id "ENSRNOG00000025848"; transcript_id "ENSRNOG00000025848_tx_49"; exon_id "4_78772975_78773105_+"; exonnum "76"; txlen "14062";
4	ENSEMBL114_rn	exon	78772975	78773105	0.00777855708836488	+	.	gene_id "ENSRNOG00000025848"; transcript_id "ENSRNOG00000025848_tx_50"; exon_id "4_78772975_78773105_+"; exonnum "77"; txlen "14199";
4	ENSEMBL114_rn	exon	78772975	78773105	0.00777855708836488	+	.	gene_id "ENSRNOG00000025848"; transcript_id "ENSRNOG00000025848_tx_51"; exon_id "4_78772975_78773105_+"; exonnum "75"; txlen "13944";
4	ENSEMBL114_rn	exon	78772975	78773105	0.00777855708836488	+	.	gene_id "ENSRNOG00000025848"; transcript_id "ENSRNOG00000025848_tx_52"; exon_id "4_78772975_78773105_+"; exonnum "76"; txlen "14081";
4	ENSEMBL114_rn	exon	78772975	78773105	0.00707911978024172	+	.	gene_id "ENSRNOG00000025848"; transcript_id "ENSRNOG00000025848_tx_55"; exon_id "4_78772975_78773105_+"; exonnum "2"; txlen "2366";
4	ENSEMBL114_rn	exon	78772975	78773105	0.00679595498903205	+	.	gene_id "ENSRNOG00000025848"; transcript_id "ENSRNOG00000025848_tx_59"; exon_id "4_78772975_78773105_+"; exonnum "2"; txlen "2280";
4	ENSEMBL114_rn	exon	78772975	78773105	0.00679595498903205	+	.	gene_id "ENSRNOG00000025848"; transcript_id "ENSRNOG00000025848_tx_61"; exon_id "4_78772975_78773105_+"; exonnum "2"; txlen "2163";
4	ENSEMBL114_rn	exon	78772975	78773105	0.00601431916861547	+	.	gene_id "ENSRNOG00000025848"; transcript_id "ENSRNOG00000025848_tx_63"; exon_id "4_78772975_78773105_+"; exonnum "9"; txlen "3712";
4	ENSEMBL114_rn	exon	78772975	78773105	0.0058513511524489	+	.	gene_id "ENSRNOG00000025848"; transcript_id "ENSRNOG00000025848_tx_65"; exon_id "4_78772975_78773105_+"; exonnum "87"; txlen "15956";
4	ENSEMBL114_rn	exon	78772975	78773105	0.0058513511524489	+	.	gene_id "ENSRNOG00000025848"; transcript_id "ENSRNOG00000025848_tx_66"; exon_id "4_78772975_78773105_+"; exonnum "85"; txlen "15620";
4	ENSEMBL114_rn	exon	78772975	78773105	0.0246595467109379	+	.	gene_id "ENSRNOG00000025848"; transcript_id "ENSRNOG00000025848_tx_7"; exon_id "4_78772975_78773105_+"; exonnum "49"; txlen "9347";
4	ENSEMBL114_rn	exon	78772975	78773105	0.00546483171054026	+	.	gene_id "ENSRNOG00000025848"; transcript_id "ENSRNOG00000025848_tx_73"; exon_id "4_78772975_78773105_+"; exonnum "45"; txlen "7659";
4	ENSEMBL114_rn	exon	78772975	78773105	0.00546483171054026	+	.	gene_id "ENSRNOG00000025848"; transcript_id "ENSRNOG00000025848_tx_74"; exon_id "4_78772975_78773105_+"; exonnum "45"; txlen "7745";
4	ENSEMBL114_rn	exon	78772975	78773105	0.00546483171054026	+	.	gene_id "ENSRNOG00000025848"; transcript_id "ENSRNOG00000025848_tx_75"; exon_id "4_78772975_78773105_+"; exonnum "45"; txlen "7542";
4	ENSEMBL114_rn	exon	78772975	78773105	0.0246595467109379	+	.	gene_id "ENSRNOG00000025848"; transcript_id "ENSRNOG00000025848_tx_8"; exon_id "4_78772975_78773105_+"; exonnum "47"; txlen "9011";
4	ENSEMBL114_rn	exon	78772975	78773105	0.00491868547411819	+	.	gene_id "ENSRNOG00000025848"; transcript_id "ENSRNOG00000025848_tx_80"; exon_id "4_78772975_78773105_+"; exonnum "80"; txlen "14869";
4	ENSEMBL114_rn	exon	78772975	78773105	0.00491868547411819	+	.	gene_id "ENSRNOG00000025848"; transcript_id "ENSRNOG00000025848_tx_81"; exon_id "4_78772975_78773105_+"; exonnum "80"; txlen "14875";
4	ENSEMBL114_rn	exon	78772975	78773105	0.00407448228438161	+	.	gene_id "ENSRNOG00000025848"; transcript_id "ENSRNOG00000025848_tx_84"; exon_id "4_78772975_78773105_+"; exonnum "75"; txlen "13905";
4	ENSEMBL114_rn	exon	78772975	78773105	0.00407448228438161	+	.	gene_id "ENSRNOG00000025848"; transcript_id "ENSRNOG00000025848_tx_85"; exon_id "4_78772975_78773105_+"; exonnum "76"; txlen "14042";
4	ENSEMBL114_rn	exon	78772975	78773105	0.00407448228438161	+	.	gene_id "ENSRNOG00000025848"; transcript_id "ENSRNOG00000025848_tx_86"; exon_id "4_78772975_78773105_+"; exonnum "75"; txlen "13911";
4	ENSEMBL114_rn	exon	78772975	78773105	0.00407448228438161	+	.	gene_id "ENSRNOG00000025848"; transcript_id "ENSRNOG00000025848_tx_87"; exon_id "4_78772975_78773105_+"; exonnum "76"; txlen "14048";
4	ENSEMBL114_rn	exon	78772975	78773105	0.00407448228438161	+	.	gene_id "ENSRNOG00000025848"; transcript_id "ENSRNOG00000025848_tx_88"; exon_id "4_78772975_78773105_+"; exonnum "74"; txlen "13787";
4	ENSEMBL114_rn	exon	78772975	78773105	0.00407448228438161	+	.	gene_id "ENSRNOG00000025848"; transcript_id "ENSRNOG00000025848_tx_89"; exon_id "4_78772975_78773105_+"; exonnum "74"; txlen "13793";
4	ENSEMBL114_rn	exon	78772975	78773105	0.0246595467109379	+	.	gene_id "ENSRNOG00000025848"; transcript_id "ENSRNOG00000025848_tx_9"; exon_id "4_78772975_78773105_+"; exonnum "49"; txlen "9353";
4	ENSEMBL114_rn	exon	78772975	78773105	0.00407448228438161	+	.	gene_id "ENSRNOG00000025848"; transcript_id "ENSRNOG00000025848_tx_90"; exon_id "4_78772975_78773105_+"; exonnum "75"; txlen "13924";
4	ENSEMBL114_rn	exon	78772975	78773105	0.00407448228438161	+	.	gene_id "ENSRNOG00000025848"; transcript_id "ENSRNOG00000025848_tx_91"; exon_id "4_78772975_78773105_+"; exonnum "75"; txlen "13930";
4	ENSEMBL114_rn	exon	78772975	78773105	0.00399412841288737	+	.	gene_id "ENSRNOG00000025848"; transcript_id "ENSRNOG00000025848_tx_93"; exon_id "4_78772975_78773105_+"; exonnum "29"; txlen "6602";
4	ensembl	exon	78773339	78773463	0	+	.	gene_id "ENSRNOG00000025848"; gene_version "6"; transcript_id "ENSRNOT00000152821"; transcript_version "1"; exon_number "88"; gene_name "Sspo"; gene_source "ensembl"; gene_biotype "protein_coding"; transcript_name "Sspo-202"; transcript_source "ensembl"; transcript_biotype "protein_coding"; exon_id "ENSRNOE00000212256"; exon_version "1"; tag "Ensembl_canonical";
4	ensembl	CDS	78773339	78773463	0	+	0	gene_id "ENSRNOG00000025848"; gene_version "6"; transcript_id "ENSRNOT00000152821"; transcript_version "1"; exon_number "88"; gene_name "Sspo"; gene_source "ensembl"; gene_biotype "protein_coding"; transcript_name "Sspo-202"; transcript_source "ensembl"; transcript_biotype "protein_coding"; protein_id "ENSRNOP00000108533"; protein_version "1"; tag "Ensembl_canonical";
4	ensembl	exon	78773339	78773463	0	+	.	gene_id "ENSRNOG00000025848"; gene_version "6"; transcript_id "ENSRNOT00000035906"; transcript_version "5"; exon_number "89"; gene_name "Sspo"; gene_source "ensembl"; gene_biotype "protein_coding"; transcript_name "Sspo-201"; transcript_source "ensembl"; transcript_biotype "protein_coding"; exon_id "ENSRNOE00000212256"; exon_version "1";
4	ensembl	CDS	78773339	78773463	0	+	0	gene_id "ENSRNOG00000025848"; gene_version "6"; transcript_id "ENSRNOT00000035906"; transcript_version "5"; exon_number "89"; gene_name "Sspo"; gene_source "ensembl"; gene_biotype "protein_coding"; transcript_name "Sspo-201"; transcript_source "ensembl"; transcript_biotype "protein_coding"; protein_id "ENSRNOP00000037189"; protein_version "2";
4	ENSEMBL114_rn	exon	78773339	78773463	0.0894976030570806	+	.	gene_id "ENSRNOG00000025848"; transcript_id "ENSRNOG00000025848_tx_1"; exon_id "4_78773339_78773463_+"; exonnum "35"; txlen "7473";
4	ENSEMBL114_rn	exon	78773339	78773463	0.0246595467109379	+	.	gene_id "ENSRNOG00000025848"; transcript_id "ENSRNOG00000025848_tx_10"; exon_id "4_78773339_78773463_+"; exonnum "48"; txlen "9017";
4	ENSEMBL114_rn	exon	78773339	78773463	0.00344468983392152	+	.	gene_id "ENSRNOG00000025848"; transcript_id "ENSRNOG00000025848_tx_109"; exon_id "4_78773339_78773463_+"; exonnum "82"; txlen "14949";
4	ENSEMBL114_rn	exon	78773339	78773463	0.0033650671098929	+	.	gene_id "ENSRNOG00000025848"; transcript_id "ENSRNOG00000025848_tx_110"; exon_id "4_78773339_78773463_+"; exonnum "49"; txlen "9206";
4	ENSEMBL114_rn	exon	78773339	78773463	0.00292083591365113	+	.	gene_id "ENSRNOG00000025848"; transcript_id "ENSRNOG00000025848_tx_124"; exon_id "4_78773339_78773463_+"; exonnum "88"; txlen "15767";
4	ENSEMBL114_rn	exon	78773339	78773463	0.00273994963454865	+	.	gene_id "ENSRNOG00000025848"; transcript_id "ENSRNOG00000025848_tx_129"; exon_id "4_78773339_78773463_+"; exonnum "79"; txlen "14492";
4	ENSEMBL114_rn	exon	78773339	78773463	0.00227016252651609	+	.	gene_id "ENSRNOG00000025848"; transcript_id "ENSRNOG00000025848_tx_139"; exon_id "4_78773339_78773463_+"; exonnum "82"; txlen "14982";
4	ENSEMBL114_rn	exon	78773339	78773463	0.00227016252651609	+	.	gene_id "ENSRNOG00000025848"; transcript_id "ENSRNOG00000025848_tx_140"; exon_id "4_78773339_78773463_+"; exonnum "82"; txlen "14988";
4	ENSEMBL114_rn	exon	78773339	78773463	0.00227016252651609	+	.	gene_id "ENSRNOG00000025848"; transcript_id "ENSRNOG00000025848_tx_141"; exon_id "4_78773339_78773463_+"; exonnum "81"; txlen "14823";
4	ENSEMBL114_rn	exon	78773339	78773463	0.00227016252651609	+	.	gene_id "ENSRNOG00000025848"; transcript_id "ENSRNOG00000025848_tx_142"; exon_id "4_78773339_78773463_+"; exonnum "81"; txlen "14829";
4	ENSEMBL114_rn	exon	78773339	78773463	0.00227016252651609	+	.	gene_id "ENSRNOG00000025848"; transcript_id "ENSRNOG00000025848_tx_143"; exon_id "4_78773339_78773463_+"; exonnum "80"; txlen "14743";
4	ENSEMBL114_rn	exon	78773339	78773463	0.00227016252651609	+	.	gene_id "ENSRNOG00000025848"; transcript_id "ENSRNOG00000025848_tx_144"; exon_id "4_78773339_78773463_+"; exonnum "80"; txlen "14749";
4	ENSEMBL114_rn	exon	78773339	78773463	0.00222244488238997	+	.	gene_id "ENSRNOG00000025848"; transcript_id "ENSRNOG00000025848_tx_146"; exon_id "4_78773339_78773463_+"; exonnum "76"; txlen "13799";
4	ENSEMBL114_rn	exon	78773339	78773463	0.00222244488238997	+	.	gene_id "ENSRNOG00000025848"; transcript_id "ENSRNOG00000025848_tx_147"; exon_id "4_78773339_78773463_+"; exonnum "76"; txlen "13805";
4	ENSEMBL114_rn	exon	78773339	78773463	0.00222244488238997	+	.	gene_id "ENSRNOG00000025848"; transcript_id "ENSRNOG00000025848_tx_148"; exon_id "4_78773339_78773463_+"; exonnum "77"; txlen "13936";
4	ENSEMBL114_rn	exon	78773339	78773463	0.00222244488238997	+	.	gene_id "ENSRNOG00000025848"; transcript_id "ENSRNOG00000025848_tx_149"; exon_id "4_78773339_78773463_+"; exonnum "75"; txlen "13648";
4	ENSEMBL114_rn	exon	78773339	78773463	0.00222244488238997	+	.	gene_id "ENSRNOG00000025848"; transcript_id "ENSRNOG00000025848_tx_150"; exon_id "4_78773339_78773463_+"; exonnum "77"; txlen "13942";
4	ENSEMBL114_rn	exon	78773339	78773463	0.00222244488238997	+	.	gene_id "ENSRNOG00000025848"; transcript_id "ENSRNOG00000025848_tx_151"; exon_id "4_78773339_78773463_+"; exonnum "75"; txlen "13654";
4	ENSEMBL114_rn	exon	78773339	78773463	0.00222244488238997	+	.	gene_id "ENSRNOG00000025848"; transcript_id "ENSRNOG00000025848_tx_152"; exon_id "4_78773339_78773463_+"; exonnum "76"; txlen "13785";
4	ENSEMBL114_rn	exon	78773339	78773463	0.00222244488238997	+	.	gene_id "ENSRNOG00000025848"; transcript_id "ENSRNOG00000025848_tx_153"; exon_id "4_78773339_78773463_+"; exonnum "76"; txlen "13791";
4	ENSEMBL114_rn	exon	78773339	78773463	0.00222244488238997	+	.	gene_id "ENSRNOG00000025848"; transcript_id "ENSRNOG00000025848_tx_154"; exon_id "4_78773339_78773463_+"; exonnum "75"; txlen "13681";
4	ENSEMBL114_rn	exon	78773339	78773463	0.00222244488238997	+	.	gene_id "ENSRNOG00000025848"; transcript_id "ENSRNOG00000025848_tx_155"; exon_id "4_78773339_78773463_+"; exonnum "76"; txlen "13818";
4	ENSEMBL114_rn	exon	78773339	78773463	0.00222244488238997	+	.	gene_id "ENSRNOG00000025848"; transcript_id "ENSRNOG00000025848_tx_156"; exon_id "4_78773339_78773463_+"; exonnum "75"; txlen "13687";
4	ENSEMBL114_rn	exon	78773339	78773463	0.00222244488238997	+	.	gene_id "ENSRNOG00000025848"; transcript_id "ENSRNOG00000025848_tx_157"; exon_id "4_78773339_78773463_+"; exonnum "74"; txlen "13530";
4	ENSEMBL114_rn	exon	78773339	78773463	0.00222244488238997	+	.	gene_id "ENSRNOG00000025848"; transcript_id "ENSRNOG00000025848_tx_158"; exon_id "4_78773339_78773463_+"; exonnum "76"; txlen "13824";
4	ENSEMBL114_rn	exon	78773339	78773463	0.00222244488238997	+	.	gene_id "ENSRNOG00000025848"; transcript_id "ENSRNOG00000025848_tx_159"; exon_id "4_78773339_78773463_+"; exonnum "74"; txlen "13536";
4	ENSEMBL114_rn	exon	78773339	78773463	0.00222244488238997	+	.	gene_id "ENSRNOG00000025848"; transcript_id "ENSRNOG00000025848_tx_160"; exon_id "4_78773339_78773463_+"; exonnum "75"; txlen "13667";
4	ENSEMBL114_rn	exon	78773339	78773463	0.00222244488238997	+	.	gene_id "ENSRNOG00000025848"; transcript_id "ENSRNOG00000025848_tx_161"; exon_id "4_78773339_78773463_+"; exonnum "75"; txlen "13673";
4	ENSEMBL114_rn	exon	78773339	78773463	0.023839374857309	+	.	gene_id "ENSRNOG00000025848"; transcript_id "ENSRNOG00000025848_tx_17"; exon_id "4_78773339_78773463_+"; exonnum "34"; txlen "7437";
4	ENSEMBL114_rn	exon	78773339	78773463	0.00201891025703585	+	.	gene_id "ENSRNOG00000025848"; transcript_id "ENSRNOG00000025848_tx_179"; exon_id "4_78773339_78773463_+"; exonnum "80"; txlen "14474";
4	ENSEMBL114_rn	exon	78773339	78773463	0.00201891025703585	+	.	gene_id "ENSRNOG00000025848"; transcript_id "ENSRNOG00000025848_tx_180"; exon_id "4_78773339_78773463_+"; exonnum "79"; txlen "14270";
4	ENSEMBL114_rn	exon	78773339	78773463	0.00194819674783273	+	.	gene_id "ENSRNOG00000025848"; transcript_id "ENSRNOG00000025848_tx_185"; exon_id "4_78773339_78773463_+"; exonnum "45"; txlen "8761";
4	ENSEMBL114_rn	exon	78773339	78773463	0.00194819674783273	+	.	gene_id "ENSRNOG00000025848"; transcript_id "ENSRNOG00000025848_tx_186"; exon_id "4_78773339_78773463_+"; exonnum "46"; txlen "8887";
4	ENSEMBL114_rn	exon	78773339	78773463	0.00194819674783273	+	.	gene_id "ENSRNOG00000025848"; transcript_id "ENSRNOG00000025848_tx_187"; exon_id "4_78773339_78773463_+"; exonnum "47"; txlen "9097";
4	ENSEMBL114_rn	exon	78773339	78773463	0.0184527116341957	+	.	gene_id "ENSRNOG00000025848"; transcript_id "ENSRNOG00000025848_tx_19"; exon_id "4_78773339_78773463_+"; exonnum "34"; txlen "7341";
4	ENSEMBL114_rn	exon	78773339	78773463	0.00178099750832386	+	.	gene_id "ENSRNOG00000025848"; transcript_id "ENSRNOG00000025848_tx_196"; exon_id "4_78773339_78773463_+"; exonnum "87"; txlen "15649";
4	ENSEMBL114_rn	exon	78773339	78773463	0.00178099750832386	+	.	gene_id "ENSRNOG00000025848"; transcript_id "ENSRNOG00000025848_tx_197"; exon_id "4_78773339_78773463_+"; exonnum "87"; txlen "15655";
4	ENSEMBL114_rn	exon	78773339	78773463	0.00167453477811055	+	.	gene_id "ENSRNOG00000025848"; transcript_id "ENSRNOG00000025848_tx_203"; exon_id "4_78773339_78773463_+"; exonnum "83"; txlen "15031";
4	ENSEMBL114_rn	exon	78773339	78773463	0.00167453477811055	+	.	gene_id "ENSRNOG00000025848"; transcript_id "ENSRNOG00000025848_tx_204"; exon_id "4_78773339_78773463_+"; exonnum "83"; txlen "15037";
4	ENSEMBL114_rn	exon	78773339	78773463	0.00159397915731769	+	.	gene_id "ENSRNOG00000025848"; transcript_id "ENSRNOG00000025848_tx_209"; exon_id "4_78773339_78773463_+"; exonnum "46"; txlen "8819";
4	ENSEMBL114_rn	exon	78773339	78773463	0.017737568686815	+	.	gene_id "ENSRNOG00000025848"; transcript_id "ENSRNOG00000025848_tx_21"; exon_id "4_78773339_78773463_+"; exonnum "49"; txlen "9215";
4	ENSEMBL114_rn	exon	78773339	78773463	0.00159397915731769	+	.	gene_id "ENSRNOG00000025848"; transcript_id "ENSRNOG00000025848_tx_210"; exon_id "4_78773339_78773463_+"; exonnum "47"; txlen "8945";
4	ENSEMBL114_rn	exon	78773339	78773463	0.00159397915731769	+	.	gene_id "ENSRNOG00000025848"; transcript_id "ENSRNOG00000025848_tx_211"; exon_id "4_78773339_78773463_+"; exonnum "48"; txlen "9155";
4	ENSEMBL114_rn	exon	78773339	78773463	0.00159397915731769	+	.	gene_id "ENSRNOG00000025848"; transcript_id "ENSRNOG00000025848_tx_212"; exon_id "4_78773339_78773463_+"; exonnum "49"; txlen "9281";
4	ENSEMBL114_rn	exon	78773339	78773463	0.017737568686815	+	.	gene_id "ENSRNOG00000025848"; transcript_id "ENSRNOG00000025848_tx_22"; exon_id "4_78773339_78773463_+"; exonnum "47"; txlen "8879";
4	ENSEMBL114_rn	exon	78773339	78773463	0.00138917805649261	+	.	gene_id "ENSRNOG00000025848"; transcript_id "ENSRNOG00000025848_tx_221"; exon_id "4_78773339_78773463_+"; exonnum "87"; txlen "15635";
4	ENSEMBL114_rn	exon	78773339	78773463	0.00138917805649261	+	.	gene_id "ENSRNOG00000025848"; transcript_id "ENSRNOG00000025848_tx_222"; exon_id "4_78773339_78773463_+"; exonnum "87"; txlen "15641";
4	ENSEMBL114_rn	exon	78773339	78773463	0.00138917805649261	+	.	gene_id "ENSRNOG00000025848"; transcript_id "ENSRNOG00000025848_tx_223"; exon_id "4_78773339_78773463_+"; exonnum "86"; txlen "15517";
4	ENSEMBL114_rn	exon	78773339	78773463	0.00138917805649261	+	.	gene_id "ENSRNOG00000025848"; transcript_id "ENSRNOG00000025848_tx_224"; exon_id "4_78773339_78773463_+"; exonnum "86"; txlen "15523";
4	ENSEMBL114_rn	exon	78773339	78773463	0.00129641402176301	+	.	gene_id "ENSRNOG00000025848"; transcript_id "ENSRNOG00000025848_tx_229"; exon_id "4_78773339_78773463_+"; exonnum "81"; txlen "14801";
4	ENSEMBL114_rn	exon	78773339	78773463	0.017737568686815	+	.	gene_id "ENSRNOG00000025848"; transcript_id "ENSRNOG00000025848_tx_23"; exon_id "4_78773339_78773463_+"; exonnum "49"; txlen "9221";
4	ENSEMBL114_rn	exon	78773339	78773463	0.00129641402176301	+	.	gene_id "ENSRNOG00000025848"; transcript_id "ENSRNOG00000025848_tx_230"; exon_id "4_78773339_78773463_+"; exonnum "83"; txlen "15137";
4	ENSEMBL114_rn	exon	78773339	78773463	0.00129641402176301	+	.	gene_id "ENSRNOG00000025848"; transcript_id "ENSRNOG00000025848_tx_231"; exon_id "4_78773339_78773463_+"; exonnum "83"; txlen "15143";
4	ENSEMBL114_rn	exon	78773339	78773463	0.00129641402176301	+	.	gene_id "ENSRNOG00000025848"; transcript_id "ENSRNOG00000025848_tx_232"; exon_id "4_78773339_78773463_+"; exonnum "82"; txlen "15005";
4	ENSEMBL114_rn	exon	78773339	78773463	0.00129641402176301	+	.	gene_id "ENSRNOG00000025848"; transcript_id "ENSRNOG00000025848_tx_233"; exon_id "4_78773339_78773463_+"; exonnum "82"; txlen "15011";
4	ENSEMBL114_rn	exon	78773339	78773463	0.00129641402176301	+	.	gene_id "ENSRNOG00000025848"; transcript_id "ENSRNOG00000025848_tx_234"; exon_id "4_78773339_78773463_+"; exonnum "82"; txlen "15019";
4	ENSEMBL114_rn	exon	78773339	78773463	0.017737568686815	+	.	gene_id "ENSRNOG00000025848"; transcript_id "ENSRNOG00000025848_tx_24"; exon_id "4_78773339_78773463_+"; exonnum "47"; txlen "8885";
4	ENSEMBL114_rn	exon	78773339	78773463	0.013016310617349	+	.	gene_id "ENSRNOG00000025848"; transcript_id "ENSRNOG00000025848_tx_29"; exon_id "4_78773339_78773463_+"; exonnum "1"; txlen "1979";
4	ENSEMBL114_rn	exon	78773339	78773463	0.0773375022991017	+	.	gene_id "ENSRNOG00000025848"; transcript_id "ENSRNOG00000025848_tx_3"; exon_id "4_78773339_78773463_+"; exonnum "35"; txlen "7569";
4	ENSEMBL114_rn	exon	78773339	78773463	0.0121708103970937	+	.	gene_id "ENSRNOG00000025848"; transcript_id "ENSRNOG00000025848_tx_30"; exon_id "4_78773339_78773463_+"; exonnum "89"; txlen "16115";
4	ENSEMBL114_rn	exon	78773339	78773463	0.0121708103970937	+	.	gene_id "ENSRNOG00000025848"; transcript_id "ENSRNOG00000025848_tx_31"; exon_id "4_78773339_78773463_+"; exonnum "87"; txlen "15779";
4	ENSEMBL114_rn	exon	78773339	78773463	0.0118530393727465	+	.	gene_id "ENSRNOG00000025848"; transcript_id "ENSRNOG00000025848_tx_38"; exon_id "4_78773339_78773463_+"; exonnum "77"; txlen "14056";
4	ENSEMBL114_rn	exon	78773339	78773463	0.0118530393727465	+	.	gene_id "ENSRNOG00000025848"; transcript_id "ENSRNOG00000025848_tx_39"; exon_id "4_78773339_78773463_+"; exonnum "78"; txlen "14193";
4	ENSEMBL114_rn	exon	78773339	78773463	0.0100010019707549	+	.	gene_id "ENSRNOG00000025848"; transcript_id "ENSRNOG00000025848_tx_40"; exon_id "4_78773339_78773463_+"; exonnum "76"; txlen "13938";
4	ENSEMBL114_rn	exon	78773339	78773463	0.0100010019707549	+	.	gene_id "ENSRNOG00000025848"; transcript_id "ENSRNOG00000025848_tx_41"; exon_id "4_78773339_78773463_+"; exonnum "77"; txlen "14075";
4	ENSEMBL114_rn	exon	78773339	78773463	0.00777855708836488	+	.	gene_id "ENSRNOG00000025848"; transcript_id "ENSRNOG00000025848_tx_49"; exon_id "4_78773339_78773463_+"; exonnum "77"; txlen "14062";
4	ENSEMBL114_rn	exon	78773339	78773463	0.00777855708836488	+	.	gene_id "ENSRNOG00000025848"; transcript_id "ENSRNOG00000025848_tx_50"; exon_id "4_78773339_78773463_+"; exonnum "78"; txlen "14199";
4	ENSEMBL114_rn	exon	78773339	78773463	0.00777855708836488	+	.	gene_id "ENSRNOG00000025848"; transcript_id "ENSRNOG00000025848_tx_51"; exon_id "4_78773339_78773463_+"; exonnum "76"; txlen "13944";
4	ENSEMBL114_rn	exon	78773339	78773463	0.00777855708836488	+	.	gene_id "ENSRNOG00000025848"; transcript_id "ENSRNOG00000025848_tx_52"; exon_id "4_78773339_78773463_+"; exonnum "77"; txlen "14081";
4	ENSEMBL114_rn	exon	78773339	78773463	0.00707911978024172	+	.	gene_id "ENSRNOG00000025848"; transcript_id "ENSRNOG00000025848_tx_55"; exon_id "4_78773339_78773463_+"; exonnum "3"; txlen "2366";
4	ENSEMBL114_rn	exon	78773339	78773463	0.00679595498903205	+	.	gene_id "ENSRNOG00000025848"; transcript_id "ENSRNOG00000025848_tx_59"; exon_id "4_78773339_78773463_+"; exonnum "3"; txlen "2280";
4	ENSEMBL114_rn	exon	78773339	78773463	0.00679595498903205	+	.	gene_id "ENSRNOG00000025848"; transcript_id "ENSRNOG00000025848_tx_61"; exon_id "4_78773339_78773463_+"; exonnum "3"; txlen "2163";
4	ENSEMBL114_rn	exon	78773339	78773463	0.00601431916861547	+	.	gene_id "ENSRNOG00000025848"; transcript_id "ENSRNOG00000025848_tx_63"; exon_id "4_78773339_78773463_+"; exonnum "10"; txlen "3712";
4	ENSEMBL114_rn	exon	78773339	78773463	0.0058513511524489	+	.	gene_id "ENSRNOG00000025848"; transcript_id "ENSRNOG00000025848_tx_65"; exon_id "4_78773339_78773463_+"; exonnum "88"; txlen "15956";
4	ENSEMBL114_rn	exon	78773339	78773463	0.0058513511524489	+	.	gene_id "ENSRNOG00000025848"; transcript_id "ENSRNOG00000025848_tx_66"; exon_id "4_78773339_78773463_+"; exonnum "86"; txlen "15620";
4	ENSEMBL114_rn	exon	78773339	78773463	0.0246595467109379	+	.	gene_id "ENSRNOG00000025848"; transcript_id "ENSRNOG00000025848_tx_7"; exon_id "4_78773339_78773463_+"; exonnum "50"; txlen "9347";
4	ENSEMBL114_rn	exon	78773339	78773463	0.00546483171054026	+	.	gene_id "ENSRNOG00000025848"; transcript_id "ENSRNOG00000025848_tx_73"; exon_id "4_78773339_78773463_+"; exonnum "46"; txlen "7659";
4	ENSEMBL114_rn	exon	78773339	78773463	0.00546483171054026	+	.	gene_id "ENSRNOG00000025848"; transcript_id "ENSRNOG00000025848_tx_74"; exon_id "4_78773339_78773463_+"; exonnum "46"; txlen "7745";
4	ENSEMBL114_rn	exon	78773339	78773463	0.00546483171054026	+	.	gene_id "ENSRNOG00000025848"; transcript_id "ENSRNOG00000025848_tx_75"; exon_id "4_78773339_78773463_+"; exonnum "46"; txlen "7542";
4	ENSEMBL114_rn	exon	78773339	78773463	0.0246595467109379	+	.	gene_id "ENSRNOG00000025848"; transcript_id "ENSRNOG00000025848_tx_8"; exon_id "4_78773339_78773463_+"; exonnum "48"; txlen "9011";
4	ENSEMBL114_rn	exon	78773339	78773463	0.00491868547411819	+	.	gene_id "ENSRNOG00000025848"; transcript_id "ENSRNOG00000025848_tx_80"; exon_id "4_78773339_78773463_+"; exonnum "81"; txlen "14869";
4	ENSEMBL114_rn	exon	78773339	78773463	0.00491868547411819	+	.	gene_id "ENSRNOG00000025848"; transcript_id "ENSRNOG00000025848_tx_81"; exon_id "4_78773339_78773463_+"; exonnum "81"; txlen "14875";
4	ENSEMBL114_rn	exon	78773339	78773463	0.00407448228438161	+	.	gene_id "ENSRNOG00000025848"; transcript_id "ENSRNOG00000025848_tx_84"; exon_id "4_78773339_78773463_+"; exonnum "76"; txlen "13905";
4	ENSEMBL114_rn	exon	78773339	78773463	0.00407448228438161	+	.	gene_id "ENSRNOG00000025848"; transcript_id "ENSRNOG00000025848_tx_85"; exon_id "4_78773339_78773463_+"; exonnum "77"; txlen "14042";
4	ENSEMBL114_rn	exon	78773339	78773463	0.00407448228438161	+	.	gene_id "ENSRNOG00000025848"; transcript_id "ENSRNOG00000025848_tx_86"; exon_id "4_78773339_78773463_+"; exonnum "76"; txlen "13911";
4	ENSEMBL114_rn	exon	78773339	78773463	0.00407448228438161	+	.	gene_id "ENSRNOG00000025848"; transcript_id "ENSRNOG00000025848_tx_87"; exon_id "4_78773339_78773463_+"; exonnum "77"; txlen "14048";
4	ENSEMBL114_rn	exon	78773339	78773463	0.00407448228438161	+	.	gene_id "ENSRNOG00000025848"; transcript_id "ENSRNOG00000025848_tx_88"; exon_id "4_78773339_78773463_+"; exonnum "75"; txlen "13787";
4	ENSEMBL114_rn	exon	78773339	78773463	0.00407448228438161	+	.	gene_id "ENSRNOG00000025848"; transcript_id "ENSRNOG00000025848_tx_89"; exon_id "4_78773339_78773463_+"; exonnum "75"; txlen "13793";
4	ENSEMBL114_rn	exon	78773339	78773463	0.0246595467109379	+	.	gene_id "ENSRNOG00000025848"; transcript_id "ENSRNOG00000025848_tx_9"; exon_id "4_78773339_78773463_+"; exonnum "50"; txlen "9353";
4	ENSEMBL114_rn	exon	78773339	78773463	0.00407448228438161	+	.	gene_id "ENSRNOG00000025848"; transcript_id "ENSRNOG00000025848_tx_90"; exon_id "4_78773339_78773463_+"; exonnum "76"; txlen "13924";
4	ENSEMBL114_rn	exon	78773339	78773463	0.00407448228438161	+	.	gene_id "ENSRNOG00000025848"; transcript_id "ENSRNOG00000025848_tx_91"; exon_id "4_78773339_78773463_+"; exonnum "76"; txlen "13930";
4	ENSEMBL114_rn	exon	78773339	78773463	0.00399412841288737	+	.	gene_id "ENSRNOG00000025848"; transcript_id "ENSRNOG00000025848_tx_93"; exon_id "4_78773339_78773463_+"; exonnum "30"; txlen "6602";
4	ensembl	exon	78773673	78773719	0	+	.	gene_id "ENSRNOG00000025848"; gene_version "6"; transcript_id "ENSRNOT00000152821"; transcript_version "1"; exon_number "89"; gene_name "Sspo"; gene_source "ensembl"; gene_biotype "protein_coding"; transcript_name "Sspo-202"; transcript_source "ensembl"; transcript_biotype "protein_coding"; exon_id "ENSRNOE00000212252"; exon_version "1"; tag "Ensembl_canonical";
4	ensembl	CDS	78773673	78773719	0	+	1	gene_id "ENSRNOG00000025848"; gene_version "6"; transcript_id "ENSRNOT00000152821"; transcript_version "1"; exon_number "89"; gene_name "Sspo"; gene_source "ensembl"; gene_biotype "protein_coding"; transcript_name "Sspo-202"; transcript_source "ensembl"; transcript_biotype "protein_coding"; protein_id "ENSRNOP00000108533"; protein_version "1"; tag "Ensembl_canonical";
4	ensembl	exon	78773673	78773719	0	+	.	gene_id "ENSRNOG00000025848"; gene_version "6"; transcript_id "ENSRNOT00000035906"; transcript_version "5"; exon_number "90"; gene_name "Sspo"; gene_source "ensembl"; gene_biotype "protein_coding"; transcript_name "Sspo-201"; transcript_source "ensembl"; transcript_biotype "protein_coding"; exon_id "ENSRNOE00000212252"; exon_version "1";
4	ensembl	CDS	78773673	78773719	0	+	1	gene_id "ENSRNOG00000025848"; gene_version "6"; transcript_id "ENSRNOT00000035906"; transcript_version "5"; exon_number "90"; gene_name "Sspo"; gene_source "ensembl"; gene_biotype "protein_coding"; transcript_name "Sspo-201"; transcript_source "ensembl"; transcript_biotype "protein_coding"; protein_id "ENSRNOP00000037189"; protein_version "2";
4	ENSEMBL114_rn	exon	78773673	78773719	0.0894976030570806	+	.	gene_id "ENSRNOG00000025848"; transcript_id "ENSRNOG00000025848_tx_1"; exon_id "4_78773673_78773719_+"; exonnum "36"; txlen "7473";
4	ENSEMBL114_rn	exon	78773673	78773719	0.0246595467109379	+	.	gene_id "ENSRNOG00000025848"; transcript_id "ENSRNOG00000025848_tx_10"; exon_id "4_78773673_78773719_+"; exonnum "49"; txlen "9017";
4	ENSEMBL114_rn	exon	78773673	78773719	0.00344468983392152	+	.	gene_id "ENSRNOG00000025848"; transcript_id "ENSRNOG00000025848_tx_109"; exon_id "4_78773673_78773719_+"; exonnum "83"; txlen "14949";
4	ENSEMBL114_rn	exon	78773673	78773719	0.0033650671098929	+	.	gene_id "ENSRNOG00000025848"; transcript_id "ENSRNOG00000025848_tx_110"; exon_id "4_78773673_78773719_+"; exonnum "50"; txlen "9206";
4	ENSEMBL114_rn	exon	78773673	78773719	0.00292083591365113	+	.	gene_id "ENSRNOG00000025848"; transcript_id "ENSRNOG00000025848_tx_124"; exon_id "4_78773673_78773719_+"; exonnum "89"; txlen "15767";
4	ENSEMBL114_rn	exon	78773673	78773719	0.00274869531843593	+	.	gene_id "ENSRNOG00000025848"; transcript_id "ENSRNOG00000025848_tx_126"; exon_id "4_78773673_78773719_+"; exonnum "1"; txlen "1799";
4	ENSEMBL114_rn	exon	78773673	78773719	0.00273994963454865	+	.	gene_id "ENSRNOG00000025848"; transcript_id "ENSRNOG00000025848_tx_129"; exon_id "4_78773673_78773719_+"; exonnum "80"; txlen "14492";
4	ENSEMBL114_rn	exon	78773673	78773719	0.00227016252651609	+	.	gene_id "ENSRNOG00000025848"; transcript_id "ENSRNOG00000025848_tx_139"; exon_id "4_78773673_78773719_+"; exonnum "83"; txlen "14982";
4	ENSEMBL114_rn	exon	78773673	78773719	0.00227016252651609	+	.	gene_id "ENSRNOG00000025848"; transcript_id "ENSRNOG00000025848_tx_140"; exon_id "4_78773673_78773719_+"; exonnum "83"; txlen "14988";
4	ENSEMBL114_rn	exon	78773673	78773719	0.00227016252651609	+	.	gene_id "ENSRNOG00000025848"; transcript_id "ENSRNOG00000025848_tx_141"; exon_id "4_78773673_78773719_+"; exonnum "82"; txlen "14823";
4	ENSEMBL114_rn	exon	78773673	78773719	0.00227016252651609	+	.	gene_id "ENSRNOG00000025848"; transcript_id "ENSRNOG00000025848_tx_142"; exon_id "4_78773673_78773719_+"; exonnum "82"; txlen "14829";
4	ENSEMBL114_rn	exon	78773673	78773719	0.00227016252651609	+	.	gene_id "ENSRNOG00000025848"; transcript_id "ENSRNOG00000025848_tx_143"; exon_id "4_78773673_78773719_+"; exonnum "81"; txlen "14743";
4	ENSEMBL114_rn	exon	78773673	78773719	0.00227016252651609	+	.	gene_id "ENSRNOG00000025848"; transcript_id "ENSRNOG00000025848_tx_144"; exon_id "4_78773673_78773719_+"; exonnum "81"; txlen "14749";
4	ENSEMBL114_rn	exon	78773673	78773719	0.00222244488238997	+	.	gene_id "ENSRNOG00000025848"; transcript_id "ENSRNOG00000025848_tx_146"; exon_id "4_78773673_78773719_+"; exonnum "77"; txlen "13799";
4	ENSEMBL114_rn	exon	78773673	78773719	0.00222244488238997	+	.	gene_id "ENSRNOG00000025848"; transcript_id "ENSRNOG00000025848_tx_147"; exon_id "4_78773673_78773719_+"; exonnum "77"; txlen "13805";
4	ENSEMBL114_rn	exon	78773673	78773719	0.00222244488238997	+	.	gene_id "ENSRNOG00000025848"; transcript_id "ENSRNOG00000025848_tx_148"; exon_id "4_78773673_78773719_+"; exonnum "78"; txlen "13936";
4	ENSEMBL114_rn	exon	78773673	78773719	0.00222244488238997	+	.	gene_id "ENSRNOG00000025848"; transcript_id "ENSRNOG00000025848_tx_149"; exon_id "4_78773673_78773719_+"; exonnum "76"; txlen "13648";
4	ENSEMBL114_rn	exon	78773673	78773719	0.00222244488238997	+	.	gene_id "ENSRNOG00000025848"; transcript_id "ENSRNOG00000025848_tx_150"; exon_id "4_78773673_78773719_+"; exonnum "78"; txlen "13942";
4	ENSEMBL114_rn	exon	78773673	78773719	0.00222244488238997	+	.	gene_id "ENSRNOG00000025848"; transcript_id "ENSRNOG00000025848_tx_151"; exon_id "4_78773673_78773719_+"; exonnum "76"; txlen "13654";
4	ENSEMBL114_rn	exon	78773673	78773719	0.00222244488238997	+	.	gene_id "ENSRNOG00000025848"; transcript_id "ENSRNOG00000025848_tx_152"; exon_id "4_78773673_78773719_+"; exonnum "77"; txlen "13785";
4	ENSEMBL114_rn	exon	78773673	78773719	0.00222244488238997	+	.	gene_id "ENSRNOG00000025848"; transcript_id "ENSRNOG00000025848_tx_153"; exon_id "4_78773673_78773719_+"; exonnum "77"; txlen "13791";
4	ENSEMBL114_rn	exon	78773673	78773719	0.00222244488238997	+	.	gene_id "ENSRNOG00000025848"; transcript_id "ENSRNOG00000025848_tx_154"; exon_id "4_78773673_78773719_+"; exonnum "76"; txlen "13681";
4	ENSEMBL114_rn	exon	78773673	78773719	0.00222244488238997	+	.	gene_id "ENSRNOG00000025848"; transcript_id "ENSRNOG00000025848_tx_155"; exon_id "4_78773673_78773719_+"; exonnum "77"; txlen "13818";
4	ENSEMBL114_rn	exon	78773673	78773719	0.00222244488238997	+	.	gene_id "ENSRNOG00000025848"; transcript_id "ENSRNOG00000025848_tx_156"; exon_id "4_78773673_78773719_+"; exonnum "76"; txlen "13687";
4	ENSEMBL114_rn	exon	78773673	78773719	0.00222244488238997	+	.	gene_id "ENSRNOG00000025848"; transcript_id "ENSRNOG00000025848_tx_157"; exon_id "4_78773673_78773719_+"; exonnum "75"; txlen "13530";
4	ENSEMBL114_rn	exon	78773673	78773719	0.00222244488238997	+	.	gene_id "ENSRNOG00000025848"; transcript_id "ENSRNOG00000025848_tx_158"; exon_id "4_78773673_78773719_+"; exonnum "77"; txlen "13824";
4	ENSEMBL114_rn	exon	78773673	78773719	0.00222244488238997	+	.	gene_id "ENSRNOG00000025848"; transcript_id "ENSRNOG00000025848_tx_159"; exon_id "4_78773673_78773719_+"; exonnum "75"; txlen "13536";
4	ENSEMBL114_rn	exon	78773673	78773719	0.00222244488238997	+	.	gene_id "ENSRNOG00000025848"; transcript_id "ENSRNOG00000025848_tx_160"; exon_id "4_78773673_78773719_+"; exonnum "76"; txlen "13667";
4	ENSEMBL114_rn	exon	78773673	78773719	0.00222244488238997	+	.	gene_id "ENSRNOG00000025848"; transcript_id "ENSRNOG00000025848_tx_161"; exon_id "4_78773673_78773719_+"; exonnum "76"; txlen "13673";
4	ENSEMBL114_rn	exon	78773673	78773719	0.023839374857309	+	.	gene_id "ENSRNOG00000025848"; transcript_id "ENSRNOG00000025848_tx_17"; exon_id "4_78773673_78773719_+"; exonnum "35"; txlen "7437";
4	ENSEMBL114_rn	exon	78773673	78773719	0.00201891025703585	+	.	gene_id "ENSRNOG00000025848"; transcript_id "ENSRNOG00000025848_tx_179"; exon_id "4_78773673_78773719_+"; exonnum "81"; txlen "14474";
4	ENSEMBL114_rn	exon	78773673	78773719	0.00201891025703585	+	.	gene_id "ENSRNOG00000025848"; transcript_id "ENSRNOG00000025848_tx_180"; exon_id "4_78773673_78773719_+"; exonnum "80"; txlen "14270";
4	ENSEMBL114_rn	exon	78773673	78773719	0.00194819674783273	+	.	gene_id "ENSRNOG00000025848"; transcript_id "ENSRNOG00000025848_tx_185"; exon_id "4_78773673_78773719_+"; exonnum "46"; txlen "8761";
4	ENSEMBL114_rn	exon	78773673	78773719	0.00194819674783273	+	.	gene_id "ENSRNOG00000025848"; transcript_id "ENSRNOG00000025848_tx_186"; exon_id "4_78773673_78773719_+"; exonnum "47"; txlen "8887";
4	ENSEMBL114_rn	exon	78773673	78773719	0.00194819674783273	+	.	gene_id "ENSRNOG00000025848"; transcript_id "ENSRNOG00000025848_tx_187"; exon_id "4_78773673_78773719_+"; exonnum "48"; txlen "9097";
4	ENSEMBL114_rn	exon	78773673	78773719	0.0184527116341957	+	.	gene_id "ENSRNOG00000025848"; transcript_id "ENSRNOG00000025848_tx_19"; exon_id "4_78773673_78773719_+"; exonnum "35"; txlen "7341";
4	ENSEMBL114_rn	exon	78773673	78773719	0.00178099750832386	+	.	gene_id "ENSRNOG00000025848"; transcript_id "ENSRNOG00000025848_tx_196"; exon_id "4_78773673_78773719_+"; exonnum "88"; txlen "15649";
4	ENSEMBL114_rn	exon	78773673	78773719	0.00178099750832386	+	.	gene_id "ENSRNOG00000025848"; transcript_id "ENSRNOG00000025848_tx_197"; exon_id "4_78773673_78773719_+"; exonnum "88"; txlen "15655";
4	ENSEMBL114_rn	exon	78773673	78773719	0.00167453477811055	+	.	gene_id "ENSRNOG00000025848"; transcript_id "ENSRNOG00000025848_tx_203"; exon_id "4_78773673_78773719_+"; exonnum "84"; txlen "15031";
4	ENSEMBL114_rn	exon	78773673	78773719	0.00167453477811055	+	.	gene_id "ENSRNOG00000025848"; transcript_id "ENSRNOG00000025848_tx_204"; exon_id "4_78773673_78773719_+"; exonnum "84"; txlen "15037";
4	ENSEMBL114_rn	exon	78773673	78773719	0.00159397915731769	+	.	gene_id "ENSRNOG00000025848"; transcript_id "ENSRNOG00000025848_tx_209"; exon_id "4_78773673_78773719_+"; exonnum "47"; txlen "8819";
4	ENSEMBL114_rn	exon	78773673	78773719	0.017737568686815	+	.	gene_id "ENSRNOG00000025848"; transcript_id "ENSRNOG00000025848_tx_21"; exon_id "4_78773673_78773719_+"; exonnum "50"; txlen "9215";
4	ENSEMBL114_rn	exon	78773673	78773719	0.00159397915731769	+	.	gene_id "ENSRNOG00000025848"; transcript_id "ENSRNOG00000025848_tx_210"; exon_id "4_78773673_78773719_+"; exonnum "48"; txlen "8945";
4	ENSEMBL114_rn	exon	78773673	78773719	0.00159397915731769	+	.	gene_id "ENSRNOG00000025848"; transcript_id "ENSRNOG00000025848_tx_211"; exon_id "4_78773673_78773719_+"; exonnum "49"; txlen "9155";
4	ENSEMBL114_rn	exon	78773673	78773719	0.00159397915731769	+	.	gene_id "ENSRNOG00000025848"; transcript_id "ENSRNOG00000025848_tx_212"; exon_id "4_78773673_78773719_+"; exonnum "50"; txlen "9281";
4	ENSEMBL114_rn	exon	78773673	78773719	0.017737568686815	+	.	gene_id "ENSRNOG00000025848"; transcript_id "ENSRNOG00000025848_tx_22"; exon_id "4_78773673_78773719_+"; exonnum "48"; txlen "8879";
4	ENSEMBL114_rn	exon	78773673	78773719	0.00138917805649261	+	.	gene_id "ENSRNOG00000025848"; transcript_id "ENSRNOG00000025848_tx_221"; exon_id "4_78773673_78773719_+"; exonnum "88"; txlen "15635";
4	ENSEMBL114_rn	exon	78773673	78773719	0.00138917805649261	+	.	gene_id "ENSRNOG00000025848"; transcript_id "ENSRNOG00000025848_tx_222"; exon_id "4_78773673_78773719_+"; exonnum "88"; txlen "15641";
4	ENSEMBL114_rn	exon	78773673	78773719	0.00138917805649261	+	.	gene_id "ENSRNOG00000025848"; transcript_id "ENSRNOG00000025848_tx_223"; exon_id "4_78773673_78773719_+"; exonnum "87"; txlen "15517";
4	ENSEMBL114_rn	exon	78773673	78773719	0.00138917805649261	+	.	gene_id "ENSRNOG00000025848"; transcript_id "ENSRNOG00000025848_tx_224"; exon_id "4_78773673_78773719_+"; exonnum "87"; txlen "15523";
4	ENSEMBL114_rn	exon	78773673	78773719	0.00129641402176301	+	.	gene_id "ENSRNOG00000025848"; transcript_id "ENSRNOG00000025848_tx_229"; exon_id "4_78773673_78773719_+"; exonnum "82"; txlen "14801";
4	ENSEMBL114_rn	exon	78773673	78773719	0.017737568686815	+	.	gene_id "ENSRNOG00000025848"; transcript_id "ENSRNOG00000025848_tx_23"; exon_id "4_78773673_78773719_+"; exonnum "50"; txlen "9221";
4	ENSEMBL114_rn	exon	78773673	78773719	0.00129641402176301	+	.	gene_id "ENSRNOG00000025848"; transcript_id "ENSRNOG00000025848_tx_230"; exon_id "4_78773673_78773719_+"; exonnum "84"; txlen "15137";
4	ENSEMBL114_rn	exon	78773673	78773719	0.00129641402176301	+	.	gene_id "ENSRNOG00000025848"; transcript_id "ENSRNOG00000025848_tx_231"; exon_id "4_78773673_78773719_+"; exonnum "84"; txlen "15143";
4	ENSEMBL114_rn	exon	78773673	78773719	0.00129641402176301	+	.	gene_id "ENSRNOG00000025848"; transcript_id "ENSRNOG00000025848_tx_232"; exon_id "4_78773673_78773719_+"; exonnum "83"; txlen "15005";
4	ENSEMBL114_rn	exon	78773673	78773719	0.00129641402176301	+	.	gene_id "ENSRNOG00000025848"; transcript_id "ENSRNOG00000025848_tx_233"; exon_id "4_78773673_78773719_+"; exonnum "83"; txlen "15011";
4	ENSEMBL114_rn	exon	78773673	78773719	0.00129641402176301	+	.	gene_id "ENSRNOG00000025848"; transcript_id "ENSRNOG00000025848_tx_234"; exon_id "4_78773673_78773719_+"; exonnum "83"; txlen "15019";
4	ENSEMBL114_rn	exon	78773673	78773719	0.017737568686815	+	.	gene_id "ENSRNOG00000025848"; transcript_id "ENSRNOG00000025848_tx_24"; exon_id "4_78773673_78773719_+"; exonnum "48"; txlen "8885";
4	ENSEMBL114_rn	exon	78773673	78773719	0.0773375022991017	+	.	gene_id "ENSRNOG00000025848"; transcript_id "ENSRNOG00000025848_tx_3"; exon_id "4_78773673_78773719_+"; exonnum "36"; txlen "7569";
4	ENSEMBL114_rn	exon	78773673	78773719	0.0121708103970937	+	.	gene_id "ENSRNOG00000025848"; transcript_id "ENSRNOG00000025848_tx_30"; exon_id "4_78773673_78773719_+"; exonnum "90"; txlen "16115";
4	ENSEMBL114_rn	exon	78773673	78773719	0.0121708103970937	+	.	gene_id "ENSRNOG00000025848"; transcript_id "ENSRNOG00000025848_tx_31"; exon_id "4_78773673_78773719_+"; exonnum "88"; txlen "15779";
4	ENSEMBL114_rn	exon	78773673	78773719	0.0118530393727465	+	.	gene_id "ENSRNOG00000025848"; transcript_id "ENSRNOG00000025848_tx_38"; exon_id "4_78773673_78773719_+"; exonnum "78"; txlen "14056";
4	ENSEMBL114_rn	exon	78773673	78773719	0.0118530393727465	+	.	gene_id "ENSRNOG00000025848"; transcript_id "ENSRNOG00000025848_tx_39"; exon_id "4_78773673_78773719_+"; exonnum "79"; txlen "14193";
4	ENSEMBL114_rn	exon	78773673	78773719	0.0100010019707549	+	.	gene_id "ENSRNOG00000025848"; transcript_id "ENSRNOG00000025848_tx_40"; exon_id "4_78773673_78773719_+"; exonnum "77"; txlen "13938";
4	ENSEMBL114_rn	exon	78773673	78773719	0.0100010019707549	+	.	gene_id "ENSRNOG00000025848"; transcript_id "ENSRNOG00000025848_tx_41"; exon_id "4_78773673_78773719_+"; exonnum "78"; txlen "14075";
4	ENSEMBL114_rn	exon	78773673	78773719	0.00777855708836488	+	.	gene_id "ENSRNOG00000025848"; transcript_id "ENSRNOG00000025848_tx_49"; exon_id "4_78773673_78773719_+"; exonnum "78"; txlen "14062";
4	ENSEMBL114_rn	exon	78773673	78773719	0.00777855708836488	+	.	gene_id "ENSRNOG00000025848"; transcript_id "ENSRNOG00000025848_tx_50"; exon_id "4_78773673_78773719_+"; exonnum "79"; txlen "14199";
4	ENSEMBL114_rn	exon	78773673	78773719	0.00777855708836488	+	.	gene_id "ENSRNOG00000025848"; transcript_id "ENSRNOG00000025848_tx_51"; exon_id "4_78773673_78773719_+"; exonnum "77"; txlen "13944";
4	ENSEMBL114_rn	exon	78773673	78773719	0.00777855708836488	+	.	gene_id "ENSRNOG00000025848"; transcript_id "ENSRNOG00000025848_tx_52"; exon_id "4_78773673_78773719_+"; exonnum "78"; txlen "14081";
4	ENSEMBL114_rn	exon	78773673	78773719	0.00707911978024172	+	.	gene_id "ENSRNOG00000025848"; transcript_id "ENSRNOG00000025848_tx_55"; exon_id "4_78773673_78773719_+"; exonnum "4"; txlen "2366";
4	ENSEMBL114_rn	exon	78773673	78773719	0.00679595498903205	+	.	gene_id "ENSRNOG00000025848"; transcript_id "ENSRNOG00000025848_tx_59"; exon_id "4_78773673_78773719_+"; exonnum "4"; txlen "2280";
4	ENSEMBL114_rn	exon	78773673	78773719	0.00679595498903205	+	.	gene_id "ENSRNOG00000025848"; transcript_id "ENSRNOG00000025848_tx_61"; exon_id "4_78773673_78773719_+"; exonnum "4"; txlen "2163";
4	ENSEMBL114_rn	exon	78773673	78773719	0.00601431916861547	+	.	gene_id "ENSRNOG00000025848"; transcript_id "ENSRNOG00000025848_tx_63"; exon_id "4_78773673_78773719_+"; exonnum "11"; txlen "3712";
4	ENSEMBL114_rn	exon	78773673	78773719	0.0058513511524489	+	.	gene_id "ENSRNOG00000025848"; transcript_id "ENSRNOG00000025848_tx_65"; exon_id "4_78773673_78773719_+"; exonnum "89"; txlen "15956";
4	ENSEMBL114_rn	exon	78773673	78773719	0.0058513511524489	+	.	gene_id "ENSRNOG00000025848"; transcript_id "ENSRNOG00000025848_tx_66"; exon_id "4_78773673_78773719_+"; exonnum "87"; txlen "15620";
4	ENSEMBL114_rn	exon	78773673	78773719	0.0246595467109379	+	.	gene_id "ENSRNOG00000025848"; transcript_id "ENSRNOG00000025848_tx_7"; exon_id "4_78773673_78773719_+"; exonnum "51"; txlen "9347";
4	ENSEMBL114_rn	exon	78773673	78773719	0.00546483171054026	+	.	gene_id "ENSRNOG00000025848"; transcript_id "ENSRNOG00000025848_tx_73"; exon_id "4_78773673_78773719_+"; exonnum "47"; txlen "7659";
4	ENSEMBL114_rn	exon	78773673	78773719	0.00546483171054026	+	.	gene_id "ENSRNOG00000025848"; transcript_id "ENSRNOG00000025848_tx_74"; exon_id "4_78773673_78773719_+"; exonnum "47"; txlen "7745";
4	ENSEMBL114_rn	exon	78773673	78773719	0.00546483171054026	+	.	gene_id "ENSRNOG00000025848"; transcript_id "ENSRNOG00000025848_tx_75"; exon_id "4_78773673_78773719_+"; exonnum "47"; txlen "7542";
4	ENSEMBL114_rn	exon	78773673	78773719	0.0246595467109379	+	.	gene_id "ENSRNOG00000025848"; transcript_id "ENSRNOG00000025848_tx_8"; exon_id "4_78773673_78773719_+"; exonnum "49"; txlen "9011";
4	ENSEMBL114_rn	exon	78773673	78773719	0.00491868547411819	+	.	gene_id "ENSRNOG00000025848"; transcript_id "ENSRNOG00000025848_tx_80"; exon_id "4_78773673_78773719_+"; exonnum "82"; txlen "14869";
4	ENSEMBL114_rn	exon	78773673	78773719	0.00491868547411819	+	.	gene_id "ENSRNOG00000025848"; transcript_id "ENSRNOG00000025848_tx_81"; exon_id "4_78773673_78773719_+"; exonnum "82"; txlen "14875";
4	ENSEMBL114_rn	exon	78773673	78773719	0.00407448228438161	+	.	gene_id "ENSRNOG00000025848"; transcript_id "ENSRNOG00000025848_tx_84"; exon_id "4_78773673_78773719_+"; exonnum "77"; txlen "13905";
4	ENSEMBL114_rn	exon	78773673	78773719	0.00407448228438161	+	.	gene_id "ENSRNOG00000025848"; transcript_id "ENSRNOG00000025848_tx_85"; exon_id "4_78773673_78773719_+"; exonnum "78"; txlen "14042";
4	ENSEMBL114_rn	exon	78773673	78773719	0.00407448228438161	+	.	gene_id "ENSRNOG00000025848"; transcript_id "ENSRNOG00000025848_tx_86"; exon_id "4_78773673_78773719_+"; exonnum "77"; txlen "13911";
4	ENSEMBL114_rn	exon	78773673	78773719	0.00407448228438161	+	.	gene_id "ENSRNOG00000025848"; transcript_id "ENSRNOG00000025848_tx_87"; exon_id "4_78773673_78773719_+"; exonnum "78"; txlen "14048";
4	ENSEMBL114_rn	exon	78773673	78773719	0.00407448228438161	+	.	gene_id "ENSRNOG00000025848"; transcript_id "ENSRNOG00000025848_tx_88"; exon_id "4_78773673_78773719_+"; exonnum "76"; txlen "13787";
4	ENSEMBL114_rn	exon	78773673	78773719	0.00407448228438161	+	.	gene_id "ENSRNOG00000025848"; transcript_id "ENSRNOG00000025848_tx_89"; exon_id "4_78773673_78773719_+"; exonnum "76"; txlen "13793";
4	ENSEMBL114_rn	exon	78773673	78773719	0.0246595467109379	+	.	gene_id "ENSRNOG00000025848"; transcript_id "ENSRNOG00000025848_tx_9"; exon_id "4_78773673_78773719_+"; exonnum "51"; txlen "9353";
4	ENSEMBL114_rn	exon	78773673	78773719	0.00407448228438161	+	.	gene_id "ENSRNOG00000025848"; transcript_id "ENSRNOG00000025848_tx_90"; exon_id "4_78773673_78773719_+"; exonnum "77"; txlen "13924";
4	ENSEMBL114_rn	exon	78773673	78773719	0.00407448228438161	+	.	gene_id "ENSRNOG00000025848"; transcript_id "ENSRNOG00000025848_tx_91"; exon_id "4_78773673_78773719_+"; exonnum "77"; txlen "13930";
4	ENSEMBL114_rn	exon	78773673	78773719	0.00399412841288737	+	.	gene_id "ENSRNOG00000025848"; transcript_id "ENSRNOG00000025848_tx_93"; exon_id "4_78773673_78773719_+"; exonnum "31"; txlen "6602";
4	ensembl	exon	78773929	78774189	0	+	.	gene_id "ENSRNOG00000025848"; gene_version "6"; transcript_id "ENSRNOT00000152821"; transcript_version "1"; exon_number "90"; gene_name "Sspo"; gene_source "ensembl"; gene_biotype "protein_coding"; transcript_name "Sspo-202"; transcript_source "ensembl"; transcript_biotype "protein_coding"; exon_id "ENSRNOE00000212247"; exon_version "1"; tag "Ensembl_canonical";
4	ensembl	CDS	78773929	78774189	0	+	2	gene_id "ENSRNOG00000025848"; gene_version "6"; transcript_id "ENSRNOT00000152821"; transcript_version "1"; exon_number "90"; gene_name "Sspo"; gene_source "ensembl"; gene_biotype "protein_coding"; transcript_name "Sspo-202"; transcript_source "ensembl"; transcript_biotype "protein_coding"; protein_id "ENSRNOP00000108533"; protein_version "1"; tag "Ensembl_canonical";
4	ensembl	exon	78773929	78774189	0	+	.	gene_id "ENSRNOG00000025848"; gene_version "6"; transcript_id "ENSRNOT00000035906"; transcript_version "5"; exon_number "91"; gene_name "Sspo"; gene_source "ensembl"; gene_biotype "protein_coding"; transcript_name "Sspo-201"; transcript_source "ensembl"; transcript_biotype "protein_coding"; exon_id "ENSRNOE00000212247"; exon_version "1";
4	ensembl	CDS	78773929	78774189	0	+	2	gene_id "ENSRNOG00000025848"; gene_version "6"; transcript_id "ENSRNOT00000035906"; transcript_version "5"; exon_number "91"; gene_name "Sspo"; gene_source "ensembl"; gene_biotype "protein_coding"; transcript_name "Sspo-201"; transcript_source "ensembl"; transcript_biotype "protein_coding"; protein_id "ENSRNOP00000037189"; protein_version "2";
4	ENSEMBL114_rn	exon	78773929	78774189	0.0894976030570806	+	.	gene_id "ENSRNOG00000025848"; transcript_id "ENSRNOG00000025848_tx_1"; exon_id "4_78773929_78774189_+"; exonnum "37"; txlen "7473";
4	ENSEMBL114_rn	exon	78773929	78774189	0.0246595467109379	+	.	gene_id "ENSRNOG00000025848"; transcript_id "ENSRNOG00000025848_tx_10"; exon_id "4_78773929_78774189_+"; exonnum "50"; txlen "9017";
4	ENSEMBL114_rn	exon	78773929	78774189	0.00344468983392152	+	.	gene_id "ENSRNOG00000025848"; transcript_id "ENSRNOG00000025848_tx_109"; exon_id "4_78773929_78774189_+"; exonnum "84"; txlen "14949";
4	ENSEMBL114_rn	exon	78773929	78774189	0.0033650671098929	+	.	gene_id "ENSRNOG00000025848"; transcript_id "ENSRNOG00000025848_tx_110"; exon_id "4_78773929_78774189_+"; exonnum "51"; txlen "9206";
4	ENSEMBL114_rn	exon	78773929	78774189	0.00292083591365113	+	.	gene_id "ENSRNOG00000025848"; transcript_id "ENSRNOG00000025848_tx_124"; exon_id "4_78773929_78774189_+"; exonnum "90"; txlen "15767";
4	ENSEMBL114_rn	exon	78773929	78774189	0.00274869531843593	+	.	gene_id "ENSRNOG00000025848"; transcript_id "ENSRNOG00000025848_tx_126"; exon_id "4_78773929_78774189_+"; exonnum "2"; txlen "1799";
4	ENSEMBL114_rn	exon	78773929	78774189	0.00273994963454865	+	.	gene_id "ENSRNOG00000025848"; transcript_id "ENSRNOG00000025848_tx_129"; exon_id "4_78773929_78774189_+"; exonnum "81"; txlen "14492";
4	ENSEMBL114_rn	exon	78773929	78774189	0.00227016252651609	+	.	gene_id "ENSRNOG00000025848"; transcript_id "ENSRNOG00000025848_tx_139"; exon_id "4_78773929_78774189_+"; exonnum "84"; txlen "14982";
4	ENSEMBL114_rn	exon	78773929	78774189	0.00227016252651609	+	.	gene_id "ENSRNOG00000025848"; transcript_id "ENSRNOG00000025848_tx_140"; exon_id "4_78773929_78774189_+"; exonnum "84"; txlen "14988";
4	ENSEMBL114_rn	exon	78773929	78774189	0.00227016252651609	+	.	gene_id "ENSRNOG00000025848"; transcript_id "ENSRNOG00000025848_tx_141"; exon_id "4_78773929_78774189_+"; exonnum "83"; txlen "14823";
4	ENSEMBL114_rn	exon	78773929	78774189	0.00227016252651609	+	.	gene_id "ENSRNOG00000025848"; transcript_id "ENSRNOG00000025848_tx_142"; exon_id "4_78773929_78774189_+"; exonnum "83"; txlen "14829";
4	ENSEMBL114_rn	exon	78773929	78774189	0.00227016252651609	+	.	gene_id "ENSRNOG00000025848"; transcript_id "ENSRNOG00000025848_tx_143"; exon_id "4_78773929_78774189_+"; exonnum "82"; txlen "14743";
4	ENSEMBL114_rn	exon	78773929	78774189	0.00227016252651609	+	.	gene_id "ENSRNOG00000025848"; transcript_id "ENSRNOG00000025848_tx_144"; exon_id "4_78773929_78774189_+"; exonnum "82"; txlen "14749";
4	ENSEMBL114_rn	exon	78773929	78774189	0.00222244488238997	+	.	gene_id "ENSRNOG00000025848"; transcript_id "ENSRNOG00000025848_tx_146"; exon_id "4_78773929_78774189_+"; exonnum "78"; txlen "13799";
4	ENSEMBL114_rn	exon	78773929	78774189	0.00222244488238997	+	.	gene_id "ENSRNOG00000025848"; transcript_id "ENSRNOG00000025848_tx_147"; exon_id "4_78773929_78774189_+"; exonnum "78"; txlen "13805";
4	ENSEMBL114_rn	exon	78773929	78774189	0.00222244488238997	+	.	gene_id "ENSRNOG00000025848"; transcript_id "ENSRNOG00000025848_tx_148"; exon_id "4_78773929_78774189_+"; exonnum "79"; txlen "13936";
4	ENSEMBL114_rn	exon	78773929	78774189	0.00222244488238997	+	.	gene_id "ENSRNOG00000025848"; transcript_id "ENSRNOG00000025848_tx_149"; exon_id "4_78773929_78774189_+"; exonnum "77"; txlen "13648";
4	ENSEMBL114_rn	exon	78773929	78774189	0.00222244488238997	+	.	gene_id "ENSRNOG00000025848"; transcript_id "ENSRNOG00000025848_tx_150"; exon_id "4_78773929_78774189_+"; exonnum "79"; txlen "13942";
4	ENSEMBL114_rn	exon	78773929	78774189	0.00222244488238997	+	.	gene_id "ENSRNOG00000025848"; transcript_id "ENSRNOG00000025848_tx_151"; exon_id "4_78773929_78774189_+"; exonnum "77"; txlen "13654";
4	ENSEMBL114_rn	exon	78773929	78774189	0.00222244488238997	+	.	gene_id "ENSRNOG00000025848"; transcript_id "ENSRNOG00000025848_tx_152"; exon_id "4_78773929_78774189_+"; exonnum "78"; txlen "13785";
4	ENSEMBL114_rn	exon	78773929	78774189	0.00222244488238997	+	.	gene_id "ENSRNOG00000025848"; transcript_id "ENSRNOG00000025848_tx_153"; exon_id "4_78773929_78774189_+"; exonnum "78"; txlen "13791";
4	ENSEMBL114_rn	exon	78773929	78774189	0.00222244488238997	+	.	gene_id "ENSRNOG00000025848"; transcript_id "ENSRNOG00000025848_tx_154"; exon_id "4_78773929_78774189_+"; exonnum "77"; txlen "13681";
4	ENSEMBL114_rn	exon	78773929	78774189	0.00222244488238997	+	.	gene_id "ENSRNOG00000025848"; transcript_id "ENSRNOG00000025848_tx_155"; exon_id "4_78773929_78774189_+"; exonnum "78"; txlen "13818";
4	ENSEMBL114_rn	exon	78773929	78774189	0.00222244488238997	+	.	gene_id "ENSRNOG00000025848"; transcript_id "ENSRNOG00000025848_tx_156"; exon_id "4_78773929_78774189_+"; exonnum "77"; txlen "13687";
4	ENSEMBL114_rn	exon	78773929	78774189	0.00222244488238997	+	.	gene_id "ENSRNOG00000025848"; transcript_id "ENSRNOG00000025848_tx_157"; exon_id "4_78773929_78774189_+"; exonnum "76"; txlen "13530";
4	ENSEMBL114_rn	exon	78773929	78774189	0.00222244488238997	+	.	gene_id "ENSRNOG00000025848"; transcript_id "ENSRNOG00000025848_tx_158"; exon_id "4_78773929_78774189_+"; exonnum "78"; txlen "13824";
4	ENSEMBL114_rn	exon	78773929	78774189	0.00222244488238997	+	.	gene_id "ENSRNOG00000025848"; transcript_id "ENSRNOG00000025848_tx_159"; exon_id "4_78773929_78774189_+"; exonnum "76"; txlen "13536";
4	ENSEMBL114_rn	exon	78773929	78774189	0.00222244488238997	+	.	gene_id "ENSRNOG00000025848"; transcript_id "ENSRNOG00000025848_tx_160"; exon_id "4_78773929_78774189_+"; exonnum "77"; txlen "13667";
4	ENSEMBL114_rn	exon	78773929	78774189	0.00222244488238997	+	.	gene_id "ENSRNOG00000025848"; transcript_id "ENSRNOG00000025848_tx_161"; exon_id "4_78773929_78774189_+"; exonnum "77"; txlen "13673";
4	ENSEMBL114_rn	exon	78773929	78774189	0.023839374857309	+	.	gene_id "ENSRNOG00000025848"; transcript_id "ENSRNOG00000025848_tx_17"; exon_id "4_78773929_78774189_+"; exonnum "36"; txlen "7437";
4	ENSEMBL114_rn	exon	78773929	78774189	0.00201891025703585	+	.	gene_id "ENSRNOG00000025848"; transcript_id "ENSRNOG00000025848_tx_179"; exon_id "4_78773929_78774189_+"; exonnum "82"; txlen "14474";
4	ENSEMBL114_rn	exon	78773929	78774189	0.00201891025703585	+	.	gene_id "ENSRNOG00000025848"; transcript_id "ENSRNOG00000025848_tx_180"; exon_id "4_78773929_78774189_+"; exonnum "81"; txlen "14270";
4	ENSEMBL114_rn	exon	78773929	78774189	0.00194819674783273	+	.	gene_id "ENSRNOG00000025848"; transcript_id "ENSRNOG00000025848_tx_185"; exon_id "4_78773929_78774189_+"; exonnum "47"; txlen "8761";
4	ENSEMBL114_rn	exon	78773929	78774189	0.00194819674783273	+	.	gene_id "ENSRNOG00000025848"; transcript_id "ENSRNOG00000025848_tx_186"; exon_id "4_78773929_78774189_+"; exonnum "48"; txlen "8887";
4	ENSEMBL114_rn	exon	78773929	78774189	0.00194819674783273	+	.	gene_id "ENSRNOG00000025848"; transcript_id "ENSRNOG00000025848_tx_187"; exon_id "4_78773929_78774189_+"; exonnum "49"; txlen "9097";
4	ENSEMBL114_rn	exon	78773929	78774189	0.0184527116341957	+	.	gene_id "ENSRNOG00000025848"; transcript_id "ENSRNOG00000025848_tx_19"; exon_id "4_78773929_78774189_+"; exonnum "36"; txlen "7341";
4	ENSEMBL114_rn	exon	78773929	78774189	0.00178099750832386	+	.	gene_id "ENSRNOG00000025848"; transcript_id "ENSRNOG00000025848_tx_196"; exon_id "4_78773929_78774189_+"; exonnum "89"; txlen "15649";
4	ENSEMBL114_rn	exon	78773929	78774189	0.00178099750832386	+	.	gene_id "ENSRNOG00000025848"; transcript_id "ENSRNOG00000025848_tx_197"; exon_id "4_78773929_78774189_+"; exonnum "89"; txlen "15655";
4	ENSEMBL114_rn	exon	78773929	78774189	0.00167453477811055	+	.	gene_id "ENSRNOG00000025848"; transcript_id "ENSRNOG00000025848_tx_203"; exon_id "4_78773929_78774189_+"; exonnum "85"; txlen "15031";
4	ENSEMBL114_rn	exon	78773929	78774189	0.00167453477811055	+	.	gene_id "ENSRNOG00000025848"; transcript_id "ENSRNOG00000025848_tx_204"; exon_id "4_78773929_78774189_+"; exonnum "85"; txlen "15037";
4	ENSEMBL114_rn	exon	78773929	78774189	0.00159397915731769	+	.	gene_id "ENSRNOG00000025848"; transcript_id "ENSRNOG00000025848_tx_209"; exon_id "4_78773929_78774189_+"; exonnum "48"; txlen "8819";
4	ENSEMBL114_rn	exon	78773929	78774189	0.017737568686815	+	.	gene_id "ENSRNOG00000025848"; transcript_id "ENSRNOG00000025848_tx_21"; exon_id "4_78773929_78774189_+"; exonnum "51"; txlen "9215";
4	ENSEMBL114_rn	exon	78773929	78774189	0.00159397915731769	+	.	gene_id "ENSRNOG00000025848"; transcript_id "ENSRNOG00000025848_tx_210"; exon_id "4_78773929_78774189_+"; exonnum "49"; txlen "8945";
4	ENSEMBL114_rn	exon	78773929	78774189	0.00159397915731769	+	.	gene_id "ENSRNOG00000025848"; transcript_id "ENSRNOG00000025848_tx_211"; exon_id "4_78773929_78774189_+"; exonnum "50"; txlen "9155";
4	ENSEMBL114_rn	exon	78773929	78774189	0.00159397915731769	+	.	gene_id "ENSRNOG00000025848"; transcript_id "ENSRNOG00000025848_tx_212"; exon_id "4_78773929_78774189_+"; exonnum "51"; txlen "9281";
4	ENSEMBL114_rn	exon	78773929	78774189	0.017737568686815	+	.	gene_id "ENSRNOG00000025848"; transcript_id "ENSRNOG00000025848_tx_22"; exon_id "4_78773929_78774189_+"; exonnum "49"; txlen "8879";
4	ENSEMBL114_rn	exon	78773929	78774189	0.00138917805649261	+	.	gene_id "ENSRNOG00000025848"; transcript_id "ENSRNOG00000025848_tx_221"; exon_id "4_78773929_78774189_+"; exonnum "89"; txlen "15635";
4	ENSEMBL114_rn	exon	78773929	78774189	0.00138917805649261	+	.	gene_id "ENSRNOG00000025848"; transcript_id "ENSRNOG00000025848_tx_222"; exon_id "4_78773929_78774189_+"; exonnum "89"; txlen "15641";
4	ENSEMBL114_rn	exon	78773929	78774189	0.00138917805649261	+	.	gene_id "ENSRNOG00000025848"; transcript_id "ENSRNOG00000025848_tx_223"; exon_id "4_78773929_78774189_+"; exonnum "88"; txlen "15517";
4	ENSEMBL114_rn	exon	78773929	78774189	0.00138917805649261	+	.	gene_id "ENSRNOG00000025848"; transcript_id "ENSRNOG00000025848_tx_224"; exon_id "4_78773929_78774189_+"; exonnum "88"; txlen "15523";
4	ENSEMBL114_rn	exon	78773929	78774189	0.00129641402176301	+	.	gene_id "ENSRNOG00000025848"; transcript_id "ENSRNOG00000025848_tx_229"; exon_id "4_78773929_78774189_+"; exonnum "83"; txlen "14801";
4	ENSEMBL114_rn	exon	78773929	78774189	0.017737568686815	+	.	gene_id "ENSRNOG00000025848"; transcript_id "ENSRNOG00000025848_tx_23"; exon_id "4_78773929_78774189_+"; exonnum "51"; txlen "9221";
4	ENSEMBL114_rn	exon	78773929	78774189	0.00129641402176301	+	.	gene_id "ENSRNOG00000025848"; transcript_id "ENSRNOG00000025848_tx_230"; exon_id "4_78773929_78774189_+"; exonnum "85"; txlen "15137";
4	ENSEMBL114_rn	exon	78773929	78774189	0.00129641402176301	+	.	gene_id "ENSRNOG00000025848"; transcript_id "ENSRNOG00000025848_tx_231"; exon_id "4_78773929_78774189_+"; exonnum "85"; txlen "15143";
4	ENSEMBL114_rn	exon	78773929	78774189	0.00129641402176301	+	.	gene_id "ENSRNOG00000025848"; transcript_id "ENSRNOG00000025848_tx_232"; exon_id "4_78773929_78774189_+"; exonnum "84"; txlen "15005";
4	ENSEMBL114_rn	exon	78773929	78774189	0.00129641402176301	+	.	gene_id "ENSRNOG00000025848"; transcript_id "ENSRNOG00000025848_tx_233"; exon_id "4_78773929_78774189_+"; exonnum "84"; txlen "15011";
4	ENSEMBL114_rn	exon	78773929	78774189	0.00129641402176301	+	.	gene_id "ENSRNOG00000025848"; transcript_id "ENSRNOG00000025848_tx_234"; exon_id "4_78773929_78774189_+"; exonnum "84"; txlen "15019";
4	ENSEMBL114_rn	exon	78773929	78774189	0.017737568686815	+	.	gene_id "ENSRNOG00000025848"; transcript_id "ENSRNOG00000025848_tx_24"; exon_id "4_78773929_78774189_+"; exonnum "49"; txlen "8885";
4	ENSEMBL114_rn	exon	78773929	78774189	0.013016310617349	+	.	gene_id "ENSRNOG00000025848"; transcript_id "ENSRNOG00000025848_tx_29"; exon_id "4_78773929_78774189_+"; exonnum "2"; txlen "1979";
4	ENSEMBL114_rn	exon	78773929	78774189	0.0773375022991017	+	.	gene_id "ENSRNOG00000025848"; transcript_id "ENSRNOG00000025848_tx_3"; exon_id "4_78773929_78774189_+"; exonnum "37"; txlen "7569";
4	ENSEMBL114_rn	exon	78773929	78774189	0.0121708103970937	+	.	gene_id "ENSRNOG00000025848"; transcript_id "ENSRNOG00000025848_tx_30"; exon_id "4_78773929_78774189_+"; exonnum "91"; txlen "16115";
4	ENSEMBL114_rn	exon	78773929	78774189	0.0121708103970937	+	.	gene_id "ENSRNOG00000025848"; transcript_id "ENSRNOG00000025848_tx_31"; exon_id "4_78773929_78774189_+"; exonnum "89"; txlen "15779";
4	ENSEMBL114_rn	exon	78773929	78774189	0.0118530393727465	+	.	gene_id "ENSRNOG00000025848"; transcript_id "ENSRNOG00000025848_tx_38"; exon_id "4_78773929_78774189_+"; exonnum "79"; txlen "14056";
4	ENSEMBL114_rn	exon	78773929	78774189	0.0118530393727465	+	.	gene_id "ENSRNOG00000025848"; transcript_id "ENSRNOG00000025848_tx_39"; exon_id "4_78773929_78774189_+"; exonnum "80"; txlen "14193";
4	ENSEMBL114_rn	exon	78773929	78774189	0.0100010019707549	+	.	gene_id "ENSRNOG00000025848"; transcript_id "ENSRNOG00000025848_tx_40"; exon_id "4_78773929_78774189_+"; exonnum "78"; txlen "13938";
4	ENSEMBL114_rn	exon	78773929	78774189	0.0100010019707549	+	.	gene_id "ENSRNOG00000025848"; transcript_id "ENSRNOG00000025848_tx_41"; exon_id "4_78773929_78774189_+"; exonnum "79"; txlen "14075";
4	ENSEMBL114_rn	exon	78773929	78774189	0.00777855708836488	+	.	gene_id "ENSRNOG00000025848"; transcript_id "ENSRNOG00000025848_tx_49"; exon_id "4_78773929_78774189_+"; exonnum "79"; txlen "14062";
4	ENSEMBL114_rn	exon	78773929	78774189	0.00777855708836488	+	.	gene_id "ENSRNOG00000025848"; transcript_id "ENSRNOG00000025848_tx_50"; exon_id "4_78773929_78774189_+"; exonnum "80"; txlen "14199";
4	ENSEMBL114_rn	exon	78773929	78774189	0.00777855708836488	+	.	gene_id "ENSRNOG00000025848"; transcript_id "ENSRNOG00000025848_tx_51"; exon_id "4_78773929_78774189_+"; exonnum "78"; txlen "13944";
4	ENSEMBL114_rn	exon	78773929	78774189	0.00777855708836488	+	.	gene_id "ENSRNOG00000025848"; transcript_id "ENSRNOG00000025848_tx_52"; exon_id "4_78773929_78774189_+"; exonnum "79"; txlen "14081";
4	ENSEMBL114_rn	exon	78773929	78774189	0.00707911978024172	+	.	gene_id "ENSRNOG00000025848"; transcript_id "ENSRNOG00000025848_tx_55"; exon_id "4_78773929_78774189_+"; exonnum "5"; txlen "2366";
4	ENSEMBL114_rn	exon	78773929	78774189	0.00679595498903205	+	.	gene_id "ENSRNOG00000025848"; transcript_id "ENSRNOG00000025848_tx_59"; exon_id "4_78773929_78774189_+"; exonnum "5"; txlen "2280";
4	ENSEMBL114_rn	exon	78773929	78774189	0.00679595498903205	+	.	gene_id "ENSRNOG00000025848"; transcript_id "ENSRNOG00000025848_tx_61"; exon_id "4_78773929_78774189_+"; exonnum "5"; txlen "2163";
4	ENSEMBL114_rn	exon	78773929	78774189	0.00601431916861547	+	.	gene_id "ENSRNOG00000025848"; transcript_id "ENSRNOG00000025848_tx_63"; exon_id "4_78773929_78774189_+"; exonnum "12"; txlen "3712";
4	ENSEMBL114_rn	exon	78773929	78774189	0.0058513511524489	+	.	gene_id "ENSRNOG00000025848"; transcript_id "ENSRNOG00000025848_tx_65"; exon_id "4_78773929_78774189_+"; exonnum "90"; txlen "15956";
4	ENSEMBL114_rn	exon	78773929	78774189	0.0058513511524489	+	.	gene_id "ENSRNOG00000025848"; transcript_id "ENSRNOG00000025848_tx_66"; exon_id "4_78773929_78774189_+"; exonnum "88"; txlen "15620";
4	ENSEMBL114_rn	exon	78773929	78774189	0.0246595467109379	+	.	gene_id "ENSRNOG00000025848"; transcript_id "ENSRNOG00000025848_tx_7"; exon_id "4_78773929_78774189_+"; exonnum "52"; txlen "9347";
4	ENSEMBL114_rn	exon	78773929	78774189	0.00546483171054026	+	.	gene_id "ENSRNOG00000025848"; transcript_id "ENSRNOG00000025848_tx_73"; exon_id "4_78773929_78774189_+"; exonnum "48"; txlen "7659";
4	ENSEMBL114_rn	exon	78773929	78774189	0.00546483171054026	+	.	gene_id "ENSRNOG00000025848"; transcript_id "ENSRNOG00000025848_tx_74"; exon_id "4_78773929_78774189_+"; exonnum "48"; txlen "7745";
4	ENSEMBL114_rn	exon	78773929	78774189	0.00546483171054026	+	.	gene_id "ENSRNOG00000025848"; transcript_id "ENSRNOG00000025848_tx_75"; exon_id "4_78773929_78774189_+"; exonnum "48"; txlen "7542";
4	ENSEMBL114_rn	exon	78773929	78774189	0.0246595467109379	+	.	gene_id "ENSRNOG00000025848"; transcript_id "ENSRNOG00000025848_tx_8"; exon_id "4_78773929_78774189_+"; exonnum "50"; txlen "9011";
4	ENSEMBL114_rn	exon	78773929	78774189	0.00491868547411819	+	.	gene_id "ENSRNOG00000025848"; transcript_id "ENSRNOG00000025848_tx_80"; exon_id "4_78773929_78774189_+"; exonnum "83"; txlen "14869";
4	ENSEMBL114_rn	exon	78773929	78774189	0.00491868547411819	+	.	gene_id "ENSRNOG00000025848"; transcript_id "ENSRNOG00000025848_tx_81"; exon_id "4_78773929_78774189_+"; exonnum "83"; txlen "14875";
4	ENSEMBL114_rn	exon	78773929	78774189	0.00407448228438161	+	.	gene_id "ENSRNOG00000025848"; transcript_id "ENSRNOG00000025848_tx_84"; exon_id "4_78773929_78774189_+"; exonnum "78"; txlen "13905";
4	ENSEMBL114_rn	exon	78773929	78774189	0.00407448228438161	+	.	gene_id "ENSRNOG00000025848"; transcript_id "ENSRNOG00000025848_tx_85"; exon_id "4_78773929_78774189_+"; exonnum "79"; txlen "14042";
4	ENSEMBL114_rn	exon	78773929	78774189	0.00407448228438161	+	.	gene_id "ENSRNOG00000025848"; transcript_id "ENSRNOG00000025848_tx_86"; exon_id "4_78773929_78774189_+"; exonnum "78"; txlen "13911";
4	ENSEMBL114_rn	exon	78773929	78774189	0.00407448228438161	+	.	gene_id "ENSRNOG00000025848"; transcript_id "ENSRNOG00000025848_tx_87"; exon_id "4_78773929_78774189_+"; exonnum "79"; txlen "14048";
4	ENSEMBL114_rn	exon	78773929	78774189	0.00407448228438161	+	.	gene_id "ENSRNOG00000025848"; transcript_id "ENSRNOG00000025848_tx_88"; exon_id "4_78773929_78774189_+"; exonnum "77"; txlen "13787";
4	ENSEMBL114_rn	exon	78773929	78774189	0.00407448228438161	+	.	gene_id "ENSRNOG00000025848"; transcript_id "ENSRNOG00000025848_tx_89"; exon_id "4_78773929_78774189_+"; exonnum "77"; txlen "13793";
4	ENSEMBL114_rn	exon	78773929	78774189	0.0246595467109379	+	.	gene_id "ENSRNOG00000025848"; transcript_id "ENSRNOG00000025848_tx_9"; exon_id "4_78773929_78774189_+"; exonnum "52"; txlen "9353";
4	ENSEMBL114_rn	exon	78773929	78774189	0.00407448228438161	+	.	gene_id "ENSRNOG00000025848"; transcript_id "ENSRNOG00000025848_tx_90"; exon_id "4_78773929_78774189_+"; exonnum "78"; txlen "13924";
4	ENSEMBL114_rn	exon	78773929	78774189	0.00407448228438161	+	.	gene_id "ENSRNOG00000025848"; transcript_id "ENSRNOG00000025848_tx_91"; exon_id "4_78773929_78774189_+"; exonnum "78"; txlen "13930";
4	ENSEMBL114_rn	exon	78773929	78774189	0.00399412841288737	+	.	gene_id "ENSRNOG00000025848"; transcript_id "ENSRNOG00000025848_tx_93"; exon_id "4_78773929_78774189_+"; exonnum "32"; txlen "6602";
4	ensembl	exon	78774510	78774668	0	+	.	gene_id "ENSRNOG00000025848"; gene_version "6"; transcript_id "ENSRNOT00000152821"; transcript_version "1"; exon_number "91"; gene_name "Sspo"; gene_source "ensembl"; gene_biotype "protein_coding"; transcript_name "Sspo-202"; transcript_source "ensembl"; transcript_biotype "protein_coding"; exon_id "ENSRNOE00000212238"; exon_version "1"; tag "Ensembl_canonical";
4	ensembl	CDS	78774510	78774668	0	+	2	gene_id "ENSRNOG00000025848"; gene_version "6"; transcript_id "ENSRNOT00000152821"; transcript_version "1"; exon_number "91"; gene_name "Sspo"; gene_source "ensembl"; gene_biotype "protein_coding"; transcript_name "Sspo-202"; transcript_source "ensembl"; transcript_biotype "protein_coding"; protein_id "ENSRNOP00000108533"; protein_version "1"; tag "Ensembl_canonical";
4	ensembl	exon	78774510	78774668	0	+	.	gene_id "ENSRNOG00000025848"; gene_version "6"; transcript_id "ENSRNOT00000035906"; transcript_version "5"; exon_number "92"; gene_name "Sspo"; gene_source "ensembl"; gene_biotype "protein_coding"; transcript_name "Sspo-201"; transcript_source "ensembl"; transcript_biotype "protein_coding"; exon_id "ENSRNOE00000212238"; exon_version "1";
4	ensembl	CDS	78774510	78774668	0	+	2	gene_id "ENSRNOG00000025848"; gene_version "6"; transcript_id "ENSRNOT00000035906"; transcript_version "5"; exon_number "92"; gene_name "Sspo"; gene_source "ensembl"; gene_biotype "protein_coding"; transcript_name "Sspo-201"; transcript_source "ensembl"; transcript_biotype "protein_coding"; protein_id "ENSRNOP00000037189"; protein_version "2";
4	ENSEMBL114_rn	exon	78774510	78774668	0.0894976030570806	+	.	gene_id "ENSRNOG00000025848"; transcript_id "ENSRNOG00000025848_tx_1"; exon_id "4_78774510_78774668_+"; exonnum "38"; txlen "7473";
4	ENSEMBL114_rn	exon	78774510	78774668	0.0246595467109379	+	.	gene_id "ENSRNOG00000025848"; transcript_id "ENSRNOG00000025848_tx_10"; exon_id "4_78774510_78774668_+"; exonnum "51"; txlen "9017";
4	ENSEMBL114_rn	exon	78774510	78774668	0.00344468983392152	+	.	gene_id "ENSRNOG00000025848"; transcript_id "ENSRNOG00000025848_tx_109"; exon_id "4_78774510_78774668_+"; exonnum "85"; txlen "14949";
4	ENSEMBL114_rn	exon	78774510	78774668	0.0033650671098929	+	.	gene_id "ENSRNOG00000025848"; transcript_id "ENSRNOG00000025848_tx_110"; exon_id "4_78774510_78774668_+"; exonnum "52"; txlen "9206";
4	ENSEMBL114_rn	exon	78774510	78774668	0.00292083591365113	+	.	gene_id "ENSRNOG00000025848"; transcript_id "ENSRNOG00000025848_tx_124"; exon_id "4_78774510_78774668_+"; exonnum "91"; txlen "15767";
4	ENSEMBL114_rn	exon	78774510	78774668	0.00274869531843593	+	.	gene_id "ENSRNOG00000025848"; transcript_id "ENSRNOG00000025848_tx_126"; exon_id "4_78774510_78774668_+"; exonnum "3"; txlen "1799";
4	ENSEMBL114_rn	exon	78774510	78774668	0.00273994963454865	+	.	gene_id "ENSRNOG00000025848"; transcript_id "ENSRNOG00000025848_tx_129"; exon_id "4_78774510_78774668_+"; exonnum "82"; txlen "14492";
4	ENSEMBL114_rn	exon	78774510	78774668	0.00227016252651609	+	.	gene_id "ENSRNOG00000025848"; transcript_id "ENSRNOG00000025848_tx_139"; exon_id "4_78774510_78774668_+"; exonnum "85"; txlen "14982";
4	ENSEMBL114_rn	exon	78774510	78774668	0.00227016252651609	+	.	gene_id "ENSRNOG00000025848"; transcript_id "ENSRNOG00000025848_tx_140"; exon_id "4_78774510_78774668_+"; exonnum "85"; txlen "14988";
4	ENSEMBL114_rn	exon	78774510	78774668	0.00227016252651609	+	.	gene_id "ENSRNOG00000025848"; transcript_id "ENSRNOG00000025848_tx_141"; exon_id "4_78774510_78774668_+"; exonnum "84"; txlen "14823";
4	ENSEMBL114_rn	exon	78774510	78774668	0.00227016252651609	+	.	gene_id "ENSRNOG00000025848"; transcript_id "ENSRNOG00000025848_tx_142"; exon_id "4_78774510_78774668_+"; exonnum "84"; txlen "14829";
4	ENSEMBL114_rn	exon	78774510	78774668	0.00227016252651609	+	.	gene_id "ENSRNOG00000025848"; transcript_id "ENSRNOG00000025848_tx_143"; exon_id "4_78774510_78774668_+"; exonnum "83"; txlen "14743";
4	ENSEMBL114_rn	exon	78774510	78774668	0.00227016252651609	+	.	gene_id "ENSRNOG00000025848"; transcript_id "ENSRNOG00000025848_tx_144"; exon_id "4_78774510_78774668_+"; exonnum "83"; txlen "14749";
4	ENSEMBL114_rn	exon	78774510	78774668	0.00222244488238997	+	.	gene_id "ENSRNOG00000025848"; transcript_id "ENSRNOG00000025848_tx_146"; exon_id "4_78774510_78774668_+"; exonnum "79"; txlen "13799";
4	ENSEMBL114_rn	exon	78774510	78774668	0.00222244488238997	+	.	gene_id "ENSRNOG00000025848"; transcript_id "ENSRNOG00000025848_tx_147"; exon_id "4_78774510_78774668_+"; exonnum "79"; txlen "13805";
4	ENSEMBL114_rn	exon	78774510	78774668	0.00222244488238997	+	.	gene_id "ENSRNOG00000025848"; transcript_id "ENSRNOG00000025848_tx_148"; exon_id "4_78774510_78774668_+"; exonnum "80"; txlen "13936";
4	ENSEMBL114_rn	exon	78774510	78774668	0.00222244488238997	+	.	gene_id "ENSRNOG00000025848"; transcript_id "ENSRNOG00000025848_tx_149"; exon_id "4_78774510_78774668_+"; exonnum "78"; txlen "13648";
4	ENSEMBL114_rn	exon	78774510	78774668	0.00222244488238997	+	.	gene_id "ENSRNOG00000025848"; transcript_id "ENSRNOG00000025848_tx_150"; exon_id "4_78774510_78774668_+"; exonnum "80"; txlen "13942";
4	ENSEMBL114_rn	exon	78774510	78774668	0.00222244488238997	+	.	gene_id "ENSRNOG00000025848"; transcript_id "ENSRNOG00000025848_tx_151"; exon_id "4_78774510_78774668_+"; exonnum "78"; txlen "13654";
4	ENSEMBL114_rn	exon	78774510	78774668	0.00222244488238997	+	.	gene_id "ENSRNOG00000025848"; transcript_id "ENSRNOG00000025848_tx_152"; exon_id "4_78774510_78774668_+"; exonnum "79"; txlen "13785";
4	ENSEMBL114_rn	exon	78774510	78774668	0.00222244488238997	+	.	gene_id "ENSRNOG00000025848"; transcript_id "ENSRNOG00000025848_tx_153"; exon_id "4_78774510_78774668_+"; exonnum "79"; txlen "13791";
4	ENSEMBL114_rn	exon	78774510	78774668	0.00222244488238997	+	.	gene_id "ENSRNOG00000025848"; transcript_id "ENSRNOG00000025848_tx_154"; exon_id "4_78774510_78774668_+"; exonnum "78"; txlen "13681";
4	ENSEMBL114_rn	exon	78774510	78774668	0.00222244488238997	+	.	gene_id "ENSRNOG00000025848"; transcript_id "ENSRNOG00000025848_tx_155"; exon_id "4_78774510_78774668_+"; exonnum "79"; txlen "13818";
4	ENSEMBL114_rn	exon	78774510	78774668	0.00222244488238997	+	.	gene_id "ENSRNOG00000025848"; transcript_id "ENSRNOG00000025848_tx_156"; exon_id "4_78774510_78774668_+"; exonnum "78"; txlen "13687";
4	ENSEMBL114_rn	exon	78774510	78774668	0.00222244488238997	+	.	gene_id "ENSRNOG00000025848"; transcript_id "ENSRNOG00000025848_tx_157"; exon_id "4_78774510_78774668_+"; exonnum "77"; txlen "13530";
4	ENSEMBL114_rn	exon	78774510	78774668	0.00222244488238997	+	.	gene_id "ENSRNOG00000025848"; transcript_id "ENSRNOG00000025848_tx_158"; exon_id "4_78774510_78774668_+"; exonnum "79"; txlen "13824";
4	ENSEMBL114_rn	exon	78774510	78774668	0.00222244488238997	+	.	gene_id "ENSRNOG00000025848"; transcript_id "ENSRNOG00000025848_tx_159"; exon_id "4_78774510_78774668_+"; exonnum "77"; txlen "13536";
4	ENSEMBL114_rn	exon	78774510	78774668	0.00222244488238997	+	.	gene_id "ENSRNOG00000025848"; transcript_id "ENSRNOG00000025848_tx_160"; exon_id "4_78774510_78774668_+"; exonnum "78"; txlen "13667";
4	ENSEMBL114_rn	exon	78774510	78774668	0.00222244488238997	+	.	gene_id "ENSRNOG00000025848"; transcript_id "ENSRNOG00000025848_tx_161"; exon_id "4_78774510_78774668_+"; exonnum "78"; txlen "13673";
4	ENSEMBL114_rn	exon	78774510	78774668	0.023839374857309	+	.	gene_id "ENSRNOG00000025848"; transcript_id "ENSRNOG00000025848_tx_17"; exon_id "4_78774510_78774668_+"; exonnum "37"; txlen "7437";
4	ENSEMBL114_rn	exon	78774510	78774668	0.00201891025703585	+	.	gene_id "ENSRNOG00000025848"; transcript_id "ENSRNOG00000025848_tx_179"; exon_id "4_78774510_78774668_+"; exonnum "83"; txlen "14474";
4	ENSEMBL114_rn	exon	78774510	78774668	0.00201891025703585	+	.	gene_id "ENSRNOG00000025848"; transcript_id "ENSRNOG00000025848_tx_180"; exon_id "4_78774510_78774668_+"; exonnum "82"; txlen "14270";
4	ENSEMBL114_rn	exon	78774510	78774668	0.00194819674783273	+	.	gene_id "ENSRNOG00000025848"; transcript_id "ENSRNOG00000025848_tx_185"; exon_id "4_78774510_78774668_+"; exonnum "48"; txlen "8761";
4	ENSEMBL114_rn	exon	78774510	78774668	0.00194819674783273	+	.	gene_id "ENSRNOG00000025848"; transcript_id "ENSRNOG00000025848_tx_186"; exon_id "4_78774510_78774668_+"; exonnum "49"; txlen "8887";
4	ENSEMBL114_rn	exon	78774510	78774668	0.00194819674783273	+	.	gene_id "ENSRNOG00000025848"; transcript_id "ENSRNOG00000025848_tx_187"; exon_id "4_78774510_78774668_+"; exonnum "50"; txlen "9097";
4	ENSEMBL114_rn	exon	78774510	78774668	0.0184527116341957	+	.	gene_id "ENSRNOG00000025848"; transcript_id "ENSRNOG00000025848_tx_19"; exon_id "4_78774510_78774668_+"; exonnum "37"; txlen "7341";
4	ENSEMBL114_rn	exon	78774510	78774668	0.00178099750832386	+	.	gene_id "ENSRNOG00000025848"; transcript_id "ENSRNOG00000025848_tx_196"; exon_id "4_78774510_78774668_+"; exonnum "90"; txlen "15649";
4	ENSEMBL114_rn	exon	78774510	78774668	0.00178099750832386	+	.	gene_id "ENSRNOG00000025848"; transcript_id "ENSRNOG00000025848_tx_197"; exon_id "4_78774510_78774668_+"; exonnum "90"; txlen "15655";
4	ENSEMBL114_rn	exon	78774510	78774668	0.00167453477811055	+	.	gene_id "ENSRNOG00000025848"; transcript_id "ENSRNOG00000025848_tx_203"; exon_id "4_78774510_78774668_+"; exonnum "86"; txlen "15031";
4	ENSEMBL114_rn	exon	78774510	78774668	0.00167453477811055	+	.	gene_id "ENSRNOG00000025848"; transcript_id "ENSRNOG00000025848_tx_204"; exon_id "4_78774510_78774668_+"; exonnum "86"; txlen "15037";
4	ENSEMBL114_rn	exon	78774510	78774668	0.00159397915731769	+	.	gene_id "ENSRNOG00000025848"; transcript_id "ENSRNOG00000025848_tx_209"; exon_id "4_78774510_78774668_+"; exonnum "49"; txlen "8819";
4	ENSEMBL114_rn	exon	78774510	78774668	0.017737568686815	+	.	gene_id "ENSRNOG00000025848"; transcript_id "ENSRNOG00000025848_tx_21"; exon_id "4_78774510_78774668_+"; exonnum "52"; txlen "9215";
4	ENSEMBL114_rn	exon	78774510	78774668	0.00159397915731769	+	.	gene_id "ENSRNOG00000025848"; transcript_id "ENSRNOG00000025848_tx_210"; exon_id "4_78774510_78774668_+"; exonnum "50"; txlen "8945";
4	ENSEMBL114_rn	exon	78774510	78774668	0.00159397915731769	+	.	gene_id "ENSRNOG00000025848"; transcript_id "ENSRNOG00000025848_tx_211"; exon_id "4_78774510_78774668_+"; exonnum "51"; txlen "9155";
4	ENSEMBL114_rn	exon	78774510	78774668	0.00159397915731769	+	.	gene_id "ENSRNOG00000025848"; transcript_id "ENSRNOG00000025848_tx_212"; exon_id "4_78774510_78774668_+"; exonnum "52"; txlen "9281";
4	ENSEMBL114_rn	exon	78774510	78774668	0.017737568686815	+	.	gene_id "ENSRNOG00000025848"; transcript_id "ENSRNOG00000025848_tx_22"; exon_id "4_78774510_78774668_+"; exonnum "50"; txlen "8879";
4	ENSEMBL114_rn	exon	78774510	78774668	0.00138917805649261	+	.	gene_id "ENSRNOG00000025848"; transcript_id "ENSRNOG00000025848_tx_221"; exon_id "4_78774510_78774668_+"; exonnum "90"; txlen "15635";
4	ENSEMBL114_rn	exon	78774510	78774668	0.00138917805649261	+	.	gene_id "ENSRNOG00000025848"; transcript_id "ENSRNOG00000025848_tx_222"; exon_id "4_78774510_78774668_+"; exonnum "90"; txlen "15641";
4	ENSEMBL114_rn	exon	78774510	78774668	0.00138917805649261	+	.	gene_id "ENSRNOG00000025848"; transcript_id "ENSRNOG00000025848_tx_223"; exon_id "4_78774510_78774668_+"; exonnum "89"; txlen "15517";
4	ENSEMBL114_rn	exon	78774510	78774668	0.00138917805649261	+	.	gene_id "ENSRNOG00000025848"; transcript_id "ENSRNOG00000025848_tx_224"; exon_id "4_78774510_78774668_+"; exonnum "89"; txlen "15523";
4	ENSEMBL114_rn	exon	78774510	78774668	0.00129641402176301	+	.	gene_id "ENSRNOG00000025848"; transcript_id "ENSRNOG00000025848_tx_229"; exon_id "4_78774510_78774668_+"; exonnum "84"; txlen "14801";
4	ENSEMBL114_rn	exon	78774510	78774668	0.017737568686815	+	.	gene_id "ENSRNOG00000025848"; transcript_id "ENSRNOG00000025848_tx_23"; exon_id "4_78774510_78774668_+"; exonnum "52"; txlen "9221";
4	ENSEMBL114_rn	exon	78774510	78774668	0.00129641402176301	+	.	gene_id "ENSRNOG00000025848"; transcript_id "ENSRNOG00000025848_tx_230"; exon_id "4_78774510_78774668_+"; exonnum "86"; txlen "15137";
4	ENSEMBL114_rn	exon	78774510	78774668	0.00129641402176301	+	.	gene_id "ENSRNOG00000025848"; transcript_id "ENSRNOG00000025848_tx_231"; exon_id "4_78774510_78774668_+"; exonnum "86"; txlen "15143";
4	ENSEMBL114_rn	exon	78774510	78774668	0.00129641402176301	+	.	gene_id "ENSRNOG00000025848"; transcript_id "ENSRNOG00000025848_tx_232"; exon_id "4_78774510_78774668_+"; exonnum "85"; txlen "15005";
4	ENSEMBL114_rn	exon	78774510	78774668	0.00129641402176301	+	.	gene_id "ENSRNOG00000025848"; transcript_id "ENSRNOG00000025848_tx_233"; exon_id "4_78774510_78774668_+"; exonnum "85"; txlen "15011";
4	ENSEMBL114_rn	exon	78774510	78774668	0.00129641402176301	+	.	gene_id "ENSRNOG00000025848"; transcript_id "ENSRNOG00000025848_tx_234"; exon_id "4_78774510_78774668_+"; exonnum "85"; txlen "15019";
4	ENSEMBL114_rn	exon	78774510	78774668	0.017737568686815	+	.	gene_id "ENSRNOG00000025848"; transcript_id "ENSRNOG00000025848_tx_24"; exon_id "4_78774510_78774668_+"; exonnum "50"; txlen "8885";
4	ENSEMBL114_rn	exon	78774510	78774668	0.013016310617349	+	.	gene_id "ENSRNOG00000025848"; transcript_id "ENSRNOG00000025848_tx_29"; exon_id "4_78774510_78774668_+"; exonnum "3"; txlen "1979";
4	ENSEMBL114_rn	exon	78774510	78774668	0.0773375022991017	+	.	gene_id "ENSRNOG00000025848"; transcript_id "ENSRNOG00000025848_tx_3"; exon_id "4_78774510_78774668_+"; exonnum "38"; txlen "7569";
4	ENSEMBL114_rn	exon	78774510	78774668	0.0121708103970937	+	.	gene_id "ENSRNOG00000025848"; transcript_id "ENSRNOG00000025848_tx_30"; exon_id "4_78774510_78774668_+"; exonnum "92"; txlen "16115";
4	ENSEMBL114_rn	exon	78774510	78774668	0.0121708103970937	+	.	gene_id "ENSRNOG00000025848"; transcript_id "ENSRNOG00000025848_tx_31"; exon_id "4_78774510_78774668_+"; exonnum "90"; txlen "15779";
4	ENSEMBL114_rn	exon	78774510	78774668	0.0118530393727465	+	.	gene_id "ENSRNOG00000025848"; transcript_id "ENSRNOG00000025848_tx_38"; exon_id "4_78774510_78774668_+"; exonnum "80"; txlen "14056";
4	ENSEMBL114_rn	exon	78774510	78774668	0.0118530393727465	+	.	gene_id "ENSRNOG00000025848"; transcript_id "ENSRNOG00000025848_tx_39"; exon_id "4_78774510_78774668_+"; exonnum "81"; txlen "14193";
4	ENSEMBL114_rn	exon	78774510	78774668	0.0100010019707549	+	.	gene_id "ENSRNOG00000025848"; transcript_id "ENSRNOG00000025848_tx_40"; exon_id "4_78774510_78774668_+"; exonnum "79"; txlen "13938";
4	ENSEMBL114_rn	exon	78774510	78774668	0.0100010019707549	+	.	gene_id "ENSRNOG00000025848"; transcript_id "ENSRNOG00000025848_tx_41"; exon_id "4_78774510_78774668_+"; exonnum "80"; txlen "14075";
4	ENSEMBL114_rn	exon	78774510	78774668	0.00777855708836488	+	.	gene_id "ENSRNOG00000025848"; transcript_id "ENSRNOG00000025848_tx_49"; exon_id "4_78774510_78774668_+"; exonnum "80"; txlen "14062";
4	ENSEMBL114_rn	exon	78774510	78774668	0.00777855708836488	+	.	gene_id "ENSRNOG00000025848"; transcript_id "ENSRNOG00000025848_tx_50"; exon_id "4_78774510_78774668_+"; exonnum "81"; txlen "14199";
4	ENSEMBL114_rn	exon	78774510	78774668	0.00777855708836488	+	.	gene_id "ENSRNOG00000025848"; transcript_id "ENSRNOG00000025848_tx_51"; exon_id "4_78774510_78774668_+"; exonnum "79"; txlen "13944";
4	ENSEMBL114_rn	exon	78774510	78774668	0.00777855708836488	+	.	gene_id "ENSRNOG00000025848"; transcript_id "ENSRNOG00000025848_tx_52"; exon_id "4_78774510_78774668_+"; exonnum "80"; txlen "14081";
4	ENSEMBL114_rn	exon	78774510	78774668	0.00707911978024172	+	.	gene_id "ENSRNOG00000025848"; transcript_id "ENSRNOG00000025848_tx_55"; exon_id "4_78774510_78774668_+"; exonnum "6"; txlen "2366";
4	ENSEMBL114_rn	exon	78774510	78774668	0.00679595498903205	+	.	gene_id "ENSRNOG00000025848"; transcript_id "ENSRNOG00000025848_tx_59"; exon_id "4_78774510_78774668_+"; exonnum "6"; txlen "2280";
4	ENSEMBL114_rn	exon	78774510	78774668	0.00679595498903205	+	.	gene_id "ENSRNOG00000025848"; transcript_id "ENSRNOG00000025848_tx_61"; exon_id "4_78774510_78774668_+"; exonnum "6"; txlen "2163";
4	ENSEMBL114_rn	exon	78774510	78774668	0.00601431916861547	+	.	gene_id "ENSRNOG00000025848"; transcript_id "ENSRNOG00000025848_tx_63"; exon_id "4_78774510_78774668_+"; exonnum "13"; txlen "3712";
4	ENSEMBL114_rn	exon	78774510	78774668	0.0058513511524489	+	.	gene_id "ENSRNOG00000025848"; transcript_id "ENSRNOG00000025848_tx_65"; exon_id "4_78774510_78774668_+"; exonnum "91"; txlen "15956";
4	ENSEMBL114_rn	exon	78774510	78774668	0.0058513511524489	+	.	gene_id "ENSRNOG00000025848"; transcript_id "ENSRNOG00000025848_tx_66"; exon_id "4_78774510_78774668_+"; exonnum "89"; txlen "15620";
4	ENSEMBL114_rn	exon	78774510	78774668	0.0246595467109379	+	.	gene_id "ENSRNOG00000025848"; transcript_id "ENSRNOG00000025848_tx_7"; exon_id "4_78774510_78774668_+"; exonnum "53"; txlen "9347";
4	ENSEMBL114_rn	exon	78774510	78774668	0.00546483171054026	+	.	gene_id "ENSRNOG00000025848"; transcript_id "ENSRNOG00000025848_tx_73"; exon_id "4_78774510_78774668_+"; exonnum "49"; txlen "7659";
4	ENSEMBL114_rn	exon	78774510	78774668	0.00546483171054026	+	.	gene_id "ENSRNOG00000025848"; transcript_id "ENSRNOG00000025848_tx_74"; exon_id "4_78774510_78774668_+"; exonnum "49"; txlen "7745";
4	ENSEMBL114_rn	exon	78774510	78774668	0.00546483171054026	+	.	gene_id "ENSRNOG00000025848"; transcript_id "ENSRNOG00000025848_tx_75"; exon_id "4_78774510_78774668_+"; exonnum "49"; txlen "7542";
4	ENSEMBL114_rn	exon	78774510	78774668	0.0246595467109379	+	.	gene_id "ENSRNOG00000025848"; transcript_id "ENSRNOG00000025848_tx_8"; exon_id "4_78774510_78774668_+"; exonnum "51"; txlen "9011";
4	ENSEMBL114_rn	exon	78774510	78774668	0.00491868547411819	+	.	gene_id "ENSRNOG00000025848"; transcript_id "ENSRNOG00000025848_tx_80"; exon_id "4_78774510_78774668_+"; exonnum "84"; txlen "14869";
4	ENSEMBL114_rn	exon	78774510	78774668	0.00491868547411819	+	.	gene_id "ENSRNOG00000025848"; transcript_id "ENSRNOG00000025848_tx_81"; exon_id "4_78774510_78774668_+"; exonnum "84"; txlen "14875";
4	ENSEMBL114_rn	exon	78774510	78774668	0.00407448228438161	+	.	gene_id "ENSRNOG00000025848"; transcript_id "ENSRNOG00000025848_tx_84"; exon_id "4_78774510_78774668_+"; exonnum "79"; txlen "13905";
4	ENSEMBL114_rn	exon	78774510	78774668	0.00407448228438161	+	.	gene_id "ENSRNOG00000025848"; transcript_id "ENSRNOG00000025848_tx_85"; exon_id "4_78774510_78774668_+"; exonnum "80"; txlen "14042";
4	ENSEMBL114_rn	exon	78774510	78774668	0.00407448228438161	+	.	gene_id "ENSRNOG00000025848"; transcript_id "ENSRNOG00000025848_tx_86"; exon_id "4_78774510_78774668_+"; exonnum "79"; txlen "13911";
4	ENSEMBL114_rn	exon	78774510	78774668	0.00407448228438161	+	.	gene_id "ENSRNOG00000025848"; transcript_id "ENSRNOG00000025848_tx_87"; exon_id "4_78774510_78774668_+"; exonnum "80"; txlen "14048";
4	ENSEMBL114_rn	exon	78774510	78774668	0.00407448228438161	+	.	gene_id "ENSRNOG00000025848"; transcript_id "ENSRNOG00000025848_tx_88"; exon_id "4_78774510_78774668_+"; exonnum "78"; txlen "13787";
4	ENSEMBL114_rn	exon	78774510	78774668	0.00407448228438161	+	.	gene_id "ENSRNOG00000025848"; transcript_id "ENSRNOG00000025848_tx_89"; exon_id "4_78774510_78774668_+"; exonnum "78"; txlen "13793";
4	ENSEMBL114_rn	exon	78774510	78774668	0.0246595467109379	+	.	gene_id "ENSRNOG00000025848"; transcript_id "ENSRNOG00000025848_tx_9"; exon_id "4_78774510_78774668_+"; exonnum "53"; txlen "9353";
4	ENSEMBL114_rn	exon	78774510	78774668	0.00407448228438161	+	.	gene_id "ENSRNOG00000025848"; transcript_id "ENSRNOG00000025848_tx_90"; exon_id "4_78774510_78774668_+"; exonnum "79"; txlen "13924";
4	ENSEMBL114_rn	exon	78774510	78774668	0.00407448228438161	+	.	gene_id "ENSRNOG00000025848"; transcript_id "ENSRNOG00000025848_tx_91"; exon_id "4_78774510_78774668_+"; exonnum "79"; txlen "13930";
4	ENSEMBL114_rn	exon	78774510	78774668	0.00399412841288737	+	.	gene_id "ENSRNOG00000025848"; transcript_id "ENSRNOG00000025848_tx_93"; exon_id "4_78774510_78774668_+"; exonnum "33"; txlen "6602";
4	ensembl	exon	78774805	78774921	0	+	.	gene_id "ENSRNOG00000025848"; gene_version "6"; transcript_id "ENSRNOT00000152821"; transcript_version "1"; exon_number "92"; gene_name "Sspo"; gene_source "ensembl"; gene_biotype "protein_coding"; transcript_name "Sspo-202"; transcript_source "ensembl"; transcript_biotype "protein_coding"; exon_id "ENSRNOE00000212232"; exon_version "1"; tag "Ensembl_canonical";
4	ensembl	CDS	78774805	78774921	0	+	2	gene_id "ENSRNOG00000025848"; gene_version "6"; transcript_id "ENSRNOT00000152821"; transcript_version "1"; exon_number "92"; gene_name "Sspo"; gene_source "ensembl"; gene_biotype "protein_coding"; transcript_name "Sspo-202"; transcript_source "ensembl"; transcript_biotype "protein_coding"; protein_id "ENSRNOP00000108533"; protein_version "1"; tag "Ensembl_canonical";
4	ensembl	exon	78774805	78774921	0	+	.	gene_id "ENSRNOG00000025848"; gene_version "6"; transcript_id "ENSRNOT00000035906"; transcript_version "5"; exon_number "93"; gene_name "Sspo"; gene_source "ensembl"; gene_biotype "protein_coding"; transcript_name "Sspo-201"; transcript_source "ensembl"; transcript_biotype "protein_coding"; exon_id "ENSRNOE00000212232"; exon_version "1";
4	ensembl	CDS	78774805	78774921	0	+	2	gene_id "ENSRNOG00000025848"; gene_version "6"; transcript_id "ENSRNOT00000035906"; transcript_version "5"; exon_number "93"; gene_name "Sspo"; gene_source "ensembl"; gene_biotype "protein_coding"; transcript_name "Sspo-201"; transcript_source "ensembl"; transcript_biotype "protein_coding"; protein_id "ENSRNOP00000037189"; protein_version "2";
4	ENSEMBL114_rn	exon	78774805	78774921	0.0894976030570806	+	.	gene_id "ENSRNOG00000025848"; transcript_id "ENSRNOG00000025848_tx_1"; exon_id "4_78774805_78774921_+"; exonnum "39"; txlen "7473";
4	ENSEMBL114_rn	exon	78774805	78774921	0.0246595467109379	+	.	gene_id "ENSRNOG00000025848"; transcript_id "ENSRNOG00000025848_tx_10"; exon_id "4_78774805_78774921_+"; exonnum "52"; txlen "9017";
4	ENSEMBL114_rn	exon	78774805	78774921	0.00344468983392152	+	.	gene_id "ENSRNOG00000025848"; transcript_id "ENSRNOG00000025848_tx_109"; exon_id "4_78774805_78774921_+"; exonnum "86"; txlen "14949";
4	ENSEMBL114_rn	exon	78774805	78774921	0.0033650671098929	+	.	gene_id "ENSRNOG00000025848"; transcript_id "ENSRNOG00000025848_tx_110"; exon_id "4_78774805_78774921_+"; exonnum "53"; txlen "9206";
4	ENSEMBL114_rn	exon	78774805	78774921	0.00292083591365113	+	.	gene_id "ENSRNOG00000025848"; transcript_id "ENSRNOG00000025848_tx_124"; exon_id "4_78774805_78774921_+"; exonnum "92"; txlen "15767";
4	ENSEMBL114_rn	exon	78774805	78774921	0.00273994963454865	+	.	gene_id "ENSRNOG00000025848"; transcript_id "ENSRNOG00000025848_tx_129"; exon_id "4_78774805_78774921_+"; exonnum "83"; txlen "14492";
4	ENSEMBL114_rn	exon	78774805	78774921	0.00227016252651609	+	.	gene_id "ENSRNOG00000025848"; transcript_id "ENSRNOG00000025848_tx_139"; exon_id "4_78774805_78774921_+"; exonnum "86"; txlen "14982";
4	ENSEMBL114_rn	exon	78774805	78774921	0.00227016252651609	+	.	gene_id "ENSRNOG00000025848"; transcript_id "ENSRNOG00000025848_tx_140"; exon_id "4_78774805_78774921_+"; exonnum "86"; txlen "14988";
4	ENSEMBL114_rn	exon	78774805	78774921	0.00227016252651609	+	.	gene_id "ENSRNOG00000025848"; transcript_id "ENSRNOG00000025848_tx_141"; exon_id "4_78774805_78774921_+"; exonnum "85"; txlen "14823";
4	ENSEMBL114_rn	exon	78774805	78774921	0.00227016252651609	+	.	gene_id "ENSRNOG00000025848"; transcript_id "ENSRNOG00000025848_tx_142"; exon_id "4_78774805_78774921_+"; exonnum "85"; txlen "14829";
4	ENSEMBL114_rn	exon	78774805	78774921	0.00227016252651609	+	.	gene_id "ENSRNOG00000025848"; transcript_id "ENSRNOG00000025848_tx_143"; exon_id "4_78774805_78774921_+"; exonnum "84"; txlen "14743";
4	ENSEMBL114_rn	exon	78774805	78774921	0.00227016252651609	+	.	gene_id "ENSRNOG00000025848"; transcript_id "ENSRNOG00000025848_tx_144"; exon_id "4_78774805_78774921_+"; exonnum "84"; txlen "14749";
4	ENSEMBL114_rn	exon	78774805	78774921	0.00222244488238997	+	.	gene_id "ENSRNOG00000025848"; transcript_id "ENSRNOG00000025848_tx_146"; exon_id "4_78774805_78774921_+"; exonnum "80"; txlen "13799";
4	ENSEMBL114_rn	exon	78774805	78774921	0.00222244488238997	+	.	gene_id "ENSRNOG00000025848"; transcript_id "ENSRNOG00000025848_tx_147"; exon_id "4_78774805_78774921_+"; exonnum "80"; txlen "13805";
4	ENSEMBL114_rn	exon	78774805	78774921	0.00222244488238997	+	.	gene_id "ENSRNOG00000025848"; transcript_id "ENSRNOG00000025848_tx_148"; exon_id "4_78774805_78774921_+"; exonnum "81"; txlen "13936";
4	ENSEMBL114_rn	exon	78774805	78774921	0.00222244488238997	+	.	gene_id "ENSRNOG00000025848"; transcript_id "ENSRNOG00000025848_tx_149"; exon_id "4_78774805_78774921_+"; exonnum "79"; txlen "13648";
4	ENSEMBL114_rn	exon	78774805	78774921	0.00222244488238997	+	.	gene_id "ENSRNOG00000025848"; transcript_id "ENSRNOG00000025848_tx_150"; exon_id "4_78774805_78774921_+"; exonnum "81"; txlen "13942";
4	ENSEMBL114_rn	exon	78774805	78774921	0.00222244488238997	+	.	gene_id "ENSRNOG00000025848"; transcript_id "ENSRNOG00000025848_tx_151"; exon_id "4_78774805_78774921_+"; exonnum "79"; txlen "13654";
4	ENSEMBL114_rn	exon	78774805	78774921	0.00222244488238997	+	.	gene_id "ENSRNOG00000025848"; transcript_id "ENSRNOG00000025848_tx_152"; exon_id "4_78774805_78774921_+"; exonnum "80"; txlen "13785";
4	ENSEMBL114_rn	exon	78774805	78774921	0.00222244488238997	+	.	gene_id "ENSRNOG00000025848"; transcript_id "ENSRNOG00000025848_tx_153"; exon_id "4_78774805_78774921_+"; exonnum "80"; txlen "13791";
4	ENSEMBL114_rn	exon	78774805	78774921	0.00222244488238997	+	.	gene_id "ENSRNOG00000025848"; transcript_id "ENSRNOG00000025848_tx_154"; exon_id "4_78774805_78774921_+"; exonnum "79"; txlen "13681";
4	ENSEMBL114_rn	exon	78774805	78774921	0.00222244488238997	+	.	gene_id "ENSRNOG00000025848"; transcript_id "ENSRNOG00000025848_tx_155"; exon_id "4_78774805_78774921_+"; exonnum "80"; txlen "13818";
4	ENSEMBL114_rn	exon	78774805	78774921	0.00222244488238997	+	.	gene_id "ENSRNOG00000025848"; transcript_id "ENSRNOG00000025848_tx_156"; exon_id "4_78774805_78774921_+"; exonnum "79"; txlen "13687";
4	ENSEMBL114_rn	exon	78774805	78774921	0.00222244488238997	+	.	gene_id "ENSRNOG00000025848"; transcript_id "ENSRNOG00000025848_tx_157"; exon_id "4_78774805_78774921_+"; exonnum "78"; txlen "13530";
4	ENSEMBL114_rn	exon	78774805	78774921	0.00222244488238997	+	.	gene_id "ENSRNOG00000025848"; transcript_id "ENSRNOG00000025848_tx_158"; exon_id "4_78774805_78774921_+"; exonnum "80"; txlen "13824";
4	ENSEMBL114_rn	exon	78774805	78774921	0.00222244488238997	+	.	gene_id "ENSRNOG00000025848"; transcript_id "ENSRNOG00000025848_tx_159"; exon_id "4_78774805_78774921_+"; exonnum "78"; txlen "13536";
4	ENSEMBL114_rn	exon	78774805	78774921	0.00222244488238997	+	.	gene_id "ENSRNOG00000025848"; transcript_id "ENSRNOG00000025848_tx_160"; exon_id "4_78774805_78774921_+"; exonnum "79"; txlen "13667";
4	ENSEMBL114_rn	exon	78774805	78774921	0.00222244488238997	+	.	gene_id "ENSRNOG00000025848"; transcript_id "ENSRNOG00000025848_tx_161"; exon_id "4_78774805_78774921_+"; exonnum "79"; txlen "13673";
4	ENSEMBL114_rn	exon	78774805	78774921	0.023839374857309	+	.	gene_id "ENSRNOG00000025848"; transcript_id "ENSRNOG00000025848_tx_17"; exon_id "4_78774805_78774921_+"; exonnum "38"; txlen "7437";
4	ENSEMBL114_rn	exon	78774805	78774921	0.00201891025703585	+	.	gene_id "ENSRNOG00000025848"; transcript_id "ENSRNOG00000025848_tx_179"; exon_id "4_78774805_78774921_+"; exonnum "84"; txlen "14474";
4	ENSEMBL114_rn	exon	78774805	78774921	0.00201891025703585	+	.	gene_id "ENSRNOG00000025848"; transcript_id "ENSRNOG00000025848_tx_180"; exon_id "4_78774805_78774921_+"; exonnum "83"; txlen "14270";
4	ENSEMBL114_rn	exon	78774805	78774921	0.00194819674783273	+	.	gene_id "ENSRNOG00000025848"; transcript_id "ENSRNOG00000025848_tx_185"; exon_id "4_78774805_78774921_+"; exonnum "49"; txlen "8761";
4	ENSEMBL114_rn	exon	78774805	78774921	0.00194819674783273	+	.	gene_id "ENSRNOG00000025848"; transcript_id "ENSRNOG00000025848_tx_186"; exon_id "4_78774805_78774921_+"; exonnum "50"; txlen "8887";
4	ENSEMBL114_rn	exon	78774805	78774921	0.00194819674783273	+	.	gene_id "ENSRNOG00000025848"; transcript_id "ENSRNOG00000025848_tx_187"; exon_id "4_78774805_78774921_+"; exonnum "51"; txlen "9097";
4	ENSEMBL114_rn	exon	78774805	78774921	0.0184527116341957	+	.	gene_id "ENSRNOG00000025848"; transcript_id "ENSRNOG00000025848_tx_19"; exon_id "4_78774805_78774921_+"; exonnum "38"; txlen "7341";
4	ENSEMBL114_rn	exon	78774805	78774921	0.00178099750832386	+	.	gene_id "ENSRNOG00000025848"; transcript_id "ENSRNOG00000025848_tx_196"; exon_id "4_78774805_78774921_+"; exonnum "91"; txlen "15649";
4	ENSEMBL114_rn	exon	78774805	78774921	0.00178099750832386	+	.	gene_id "ENSRNOG00000025848"; transcript_id "ENSRNOG00000025848_tx_197"; exon_id "4_78774805_78774921_+"; exonnum "91"; txlen "15655";
4	ENSEMBL114_rn	exon	78774805	78774921	0.00167453477811055	+	.	gene_id "ENSRNOG00000025848"; transcript_id "ENSRNOG00000025848_tx_203"; exon_id "4_78774805_78774921_+"; exonnum "87"; txlen "15031";
4	ENSEMBL114_rn	exon	78774805	78774921	0.00167453477811055	+	.	gene_id "ENSRNOG00000025848"; transcript_id "ENSRNOG00000025848_tx_204"; exon_id "4_78774805_78774921_+"; exonnum "87"; txlen "15037";
4	ENSEMBL114_rn	exon	78774805	78774921	0.00159397915731769	+	.	gene_id "ENSRNOG00000025848"; transcript_id "ENSRNOG00000025848_tx_209"; exon_id "4_78774805_78774921_+"; exonnum "50"; txlen "8819";
4	ENSEMBL114_rn	exon	78774805	78774921	0.017737568686815	+	.	gene_id "ENSRNOG00000025848"; transcript_id "ENSRNOG00000025848_tx_21"; exon_id "4_78774805_78774921_+"; exonnum "53"; txlen "9215";
4	ENSEMBL114_rn	exon	78774805	78774921	0.00159397915731769	+	.	gene_id "ENSRNOG00000025848"; transcript_id "ENSRNOG00000025848_tx_210"; exon_id "4_78774805_78774921_+"; exonnum "51"; txlen "8945";
4	ENSEMBL114_rn	exon	78774805	78774921	0.00159397915731769	+	.	gene_id "ENSRNOG00000025848"; transcript_id "ENSRNOG00000025848_tx_211"; exon_id "4_78774805_78774921_+"; exonnum "52"; txlen "9155";
4	ENSEMBL114_rn	exon	78774805	78774921	0.00159397915731769	+	.	gene_id "ENSRNOG00000025848"; transcript_id "ENSRNOG00000025848_tx_212"; exon_id "4_78774805_78774921_+"; exonnum "53"; txlen "9281";
4	ENSEMBL114_rn	exon	78774805	78774921	0.017737568686815	+	.	gene_id "ENSRNOG00000025848"; transcript_id "ENSRNOG00000025848_tx_22"; exon_id "4_78774805_78774921_+"; exonnum "51"; txlen "8879";
4	ENSEMBL114_rn	exon	78774805	78774921	0.00138917805649261	+	.	gene_id "ENSRNOG00000025848"; transcript_id "ENSRNOG00000025848_tx_221"; exon_id "4_78774805_78774921_+"; exonnum "91"; txlen "15635";
4	ENSEMBL114_rn	exon	78774805	78774921	0.00138917805649261	+	.	gene_id "ENSRNOG00000025848"; transcript_id "ENSRNOG00000025848_tx_222"; exon_id "4_78774805_78774921_+"; exonnum "91"; txlen "15641";
4	ENSEMBL114_rn	exon	78774805	78774921	0.00138917805649261	+	.	gene_id "ENSRNOG00000025848"; transcript_id "ENSRNOG00000025848_tx_223"; exon_id "4_78774805_78774921_+"; exonnum "90"; txlen "15517";
4	ENSEMBL114_rn	exon	78774805	78774921	0.00138917805649261	+	.	gene_id "ENSRNOG00000025848"; transcript_id "ENSRNOG00000025848_tx_224"; exon_id "4_78774805_78774921_+"; exonnum "90"; txlen "15523";
4	ENSEMBL114_rn	exon	78774805	78774921	0.00129641402176301	+	.	gene_id "ENSRNOG00000025848"; transcript_id "ENSRNOG00000025848_tx_229"; exon_id "4_78774805_78774921_+"; exonnum "85"; txlen "14801";
4	ENSEMBL114_rn	exon	78774805	78774921	0.017737568686815	+	.	gene_id "ENSRNOG00000025848"; transcript_id "ENSRNOG00000025848_tx_23"; exon_id "4_78774805_78774921_+"; exonnum "53"; txlen "9221";
4	ENSEMBL114_rn	exon	78774805	78774921	0.00129641402176301	+	.	gene_id "ENSRNOG00000025848"; transcript_id "ENSRNOG00000025848_tx_230"; exon_id "4_78774805_78774921_+"; exonnum "87"; txlen "15137";
4	ENSEMBL114_rn	exon	78774805	78774921	0.00129641402176301	+	.	gene_id "ENSRNOG00000025848"; transcript_id "ENSRNOG00000025848_tx_231"; exon_id "4_78774805_78774921_+"; exonnum "87"; txlen "15143";
4	ENSEMBL114_rn	exon	78774805	78774921	0.00129641402176301	+	.	gene_id "ENSRNOG00000025848"; transcript_id "ENSRNOG00000025848_tx_232"; exon_id "4_78774805_78774921_+"; exonnum "86"; txlen "15005";
4	ENSEMBL114_rn	exon	78774805	78774921	0.00129641402176301	+	.	gene_id "ENSRNOG00000025848"; transcript_id "ENSRNOG00000025848_tx_233"; exon_id "4_78774805_78774921_+"; exonnum "86"; txlen "15011";
4	ENSEMBL114_rn	exon	78774805	78774921	0.00129641402176301	+	.	gene_id "ENSRNOG00000025848"; transcript_id "ENSRNOG00000025848_tx_234"; exon_id "4_78774805_78774921_+"; exonnum "86"; txlen "15019";
4	ENSEMBL114_rn	exon	78774805	78774921	0.017737568686815	+	.	gene_id "ENSRNOG00000025848"; transcript_id "ENSRNOG00000025848_tx_24"; exon_id "4_78774805_78774921_+"; exonnum "51"; txlen "8885";
4	ENSEMBL114_rn	exon	78774805	78774921	0.013016310617349	+	.	gene_id "ENSRNOG00000025848"; transcript_id "ENSRNOG00000025848_tx_29"; exon_id "4_78774805_78774921_+"; exonnum "4"; txlen "1979";
4	ENSEMBL114_rn	exon	78774805	78774921	0.0773375022991017	+	.	gene_id "ENSRNOG00000025848"; transcript_id "ENSRNOG00000025848_tx_3"; exon_id "4_78774805_78774921_+"; exonnum "39"; txlen "7569";
4	ENSEMBL114_rn	exon	78774805	78774921	0.0121708103970937	+	.	gene_id "ENSRNOG00000025848"; transcript_id "ENSRNOG00000025848_tx_30"; exon_id "4_78774805_78774921_+"; exonnum "93"; txlen "16115";
4	ENSEMBL114_rn	exon	78774805	78774921	0.0121708103970937	+	.	gene_id "ENSRNOG00000025848"; transcript_id "ENSRNOG00000025848_tx_31"; exon_id "4_78774805_78774921_+"; exonnum "91"; txlen "15779";
4	ENSEMBL114_rn	exon	78774805	78774921	0.0118530393727465	+	.	gene_id "ENSRNOG00000025848"; transcript_id "ENSRNOG00000025848_tx_38"; exon_id "4_78774805_78774921_+"; exonnum "81"; txlen "14056";
4	ENSEMBL114_rn	exon	78774805	78774921	0.0118530393727465	+	.	gene_id "ENSRNOG00000025848"; transcript_id "ENSRNOG00000025848_tx_39"; exon_id "4_78774805_78774921_+"; exonnum "82"; txlen "14193";
4	ENSEMBL114_rn	exon	78774805	78774921	0.0100010019707549	+	.	gene_id "ENSRNOG00000025848"; transcript_id "ENSRNOG00000025848_tx_40"; exon_id "4_78774805_78774921_+"; exonnum "80"; txlen "13938";
4	ENSEMBL114_rn	exon	78774805	78774921	0.0100010019707549	+	.	gene_id "ENSRNOG00000025848"; transcript_id "ENSRNOG00000025848_tx_41"; exon_id "4_78774805_78774921_+"; exonnum "81"; txlen "14075";
4	ENSEMBL114_rn	exon	78774805	78774921	0.00777855708836488	+	.	gene_id "ENSRNOG00000025848"; transcript_id "ENSRNOG00000025848_tx_49"; exon_id "4_78774805_78774921_+"; exonnum "81"; txlen "14062";
4	ENSEMBL114_rn	exon	78774805	78774921	0.00777855708836488	+	.	gene_id "ENSRNOG00000025848"; transcript_id "ENSRNOG00000025848_tx_50"; exon_id "4_78774805_78774921_+"; exonnum "82"; txlen "14199";
4	ENSEMBL114_rn	exon	78774805	78774921	0.00777855708836488	+	.	gene_id "ENSRNOG00000025848"; transcript_id "ENSRNOG00000025848_tx_51"; exon_id "4_78774805_78774921_+"; exonnum "80"; txlen "13944";
4	ENSEMBL114_rn	exon	78774805	78774921	0.00777855708836488	+	.	gene_id "ENSRNOG00000025848"; transcript_id "ENSRNOG00000025848_tx_52"; exon_id "4_78774805_78774921_+"; exonnum "81"; txlen "14081";
4	ENSEMBL114_rn	exon	78774805	78774921	0.00679595498903205	+	.	gene_id "ENSRNOG00000025848"; transcript_id "ENSRNOG00000025848_tx_59"; exon_id "4_78774805_78774921_+"; exonnum "7"; txlen "2280";
4	ENSEMBL114_rn	exon	78774805	78774921	0.00601431916861547	+	.	gene_id "ENSRNOG00000025848"; transcript_id "ENSRNOG00000025848_tx_63"; exon_id "4_78774805_78774921_+"; exonnum "14"; txlen "3712";
4	ENSEMBL114_rn	exon	78774805	78774921	0.0058513511524489	+	.	gene_id "ENSRNOG00000025848"; transcript_id "ENSRNOG00000025848_tx_65"; exon_id "4_78774805_78774921_+"; exonnum "92"; txlen "15956";
4	ENSEMBL114_rn	exon	78774805	78774921	0.0058513511524489	+	.	gene_id "ENSRNOG00000025848"; transcript_id "ENSRNOG00000025848_tx_66"; exon_id "4_78774805_78774921_+"; exonnum "90"; txlen "15620";
4	ENSEMBL114_rn	exon	78774805	78774921	0.0246595467109379	+	.	gene_id "ENSRNOG00000025848"; transcript_id "ENSRNOG00000025848_tx_7"; exon_id "4_78774805_78774921_+"; exonnum "54"; txlen "9347";
4	ENSEMBL114_rn	exon	78774805	78774921	0.00546483171054026	+	.	gene_id "ENSRNOG00000025848"; transcript_id "ENSRNOG00000025848_tx_73"; exon_id "4_78774805_78774921_+"; exonnum "50"; txlen "7659";
4	ENSEMBL114_rn	exon	78774805	78774921	0.0246595467109379	+	.	gene_id "ENSRNOG00000025848"; transcript_id "ENSRNOG00000025848_tx_8"; exon_id "4_78774805_78774921_+"; exonnum "52"; txlen "9011";
4	ENSEMBL114_rn	exon	78774805	78774921	0.00491868547411819	+	.	gene_id "ENSRNOG00000025848"; transcript_id "ENSRNOG00000025848_tx_80"; exon_id "4_78774805_78774921_+"; exonnum "85"; txlen "14869";
4	ENSEMBL114_rn	exon	78774805	78774921	0.00491868547411819	+	.	gene_id "ENSRNOG00000025848"; transcript_id "ENSRNOG00000025848_tx_81"; exon_id "4_78774805_78774921_+"; exonnum "85"; txlen "14875";
4	ENSEMBL114_rn	exon	78774805	78774921	0.00407448228438161	+	.	gene_id "ENSRNOG00000025848"; transcript_id "ENSRNOG00000025848_tx_84"; exon_id "4_78774805_78774921_+"; exonnum "80"; txlen "13905";
4	ENSEMBL114_rn	exon	78774805	78774921	0.00407448228438161	+	.	gene_id "ENSRNOG00000025848"; transcript_id "ENSRNOG00000025848_tx_85"; exon_id "4_78774805_78774921_+"; exonnum "81"; txlen "14042";
4	ENSEMBL114_rn	exon	78774805	78774921	0.00407448228438161	+	.	gene_id "ENSRNOG00000025848"; transcript_id "ENSRNOG00000025848_tx_86"; exon_id "4_78774805_78774921_+"; exonnum "80"; txlen "13911";
4	ENSEMBL114_rn	exon	78774805	78774921	0.00407448228438161	+	.	gene_id "ENSRNOG00000025848"; transcript_id "ENSRNOG00000025848_tx_87"; exon_id "4_78774805_78774921_+"; exonnum "81"; txlen "14048";
4	ENSEMBL114_rn	exon	78774805	78774921	0.00407448228438161	+	.	gene_id "ENSRNOG00000025848"; transcript_id "ENSRNOG00000025848_tx_88"; exon_id "4_78774805_78774921_+"; exonnum "79"; txlen "13787";
4	ENSEMBL114_rn	exon	78774805	78774921	0.00407448228438161	+	.	gene_id "ENSRNOG00000025848"; transcript_id "ENSRNOG00000025848_tx_89"; exon_id "4_78774805_78774921_+"; exonnum "79"; txlen "13793";
4	ENSEMBL114_rn	exon	78774805	78774921	0.0246595467109379	+	.	gene_id "ENSRNOG00000025848"; transcript_id "ENSRNOG00000025848_tx_9"; exon_id "4_78774805_78774921_+"; exonnum "54"; txlen "9353";
4	ENSEMBL114_rn	exon	78774805	78774921	0.00407448228438161	+	.	gene_id "ENSRNOG00000025848"; transcript_id "ENSRNOG00000025848_tx_90"; exon_id "4_78774805_78774921_+"; exonnum "80"; txlen "13924";
4	ENSEMBL114_rn	exon	78774805	78774921	0.00407448228438161	+	.	gene_id "ENSRNOG00000025848"; transcript_id "ENSRNOG00000025848_tx_91"; exon_id "4_78774805_78774921_+"; exonnum "80"; txlen "13930";
4	ENSEMBL114_rn	exon	78774805	78774921	0.00399412841288737	+	.	gene_id "ENSRNOG00000025848"; transcript_id "ENSRNOG00000025848_tx_93"; exon_id "4_78774805_78774921_+"; exonnum "34"; txlen "6602";
4	ensembl	exon	78775543	78775681	0	+	.	gene_id "ENSRNOG00000025848"; gene_version "6"; transcript_id "ENSRNOT00000152821"; transcript_version "1"; exon_number "93"; gene_name "Sspo"; gene_source "ensembl"; gene_biotype "protein_coding"; transcript_name "Sspo-202"; transcript_source "ensembl"; transcript_biotype "protein_coding"; exon_id "ENSRNOE00000212225"; exon_version "1"; tag "Ensembl_canonical";
4	ensembl	CDS	78775543	78775681	0	+	2	gene_id "ENSRNOG00000025848"; gene_version "6"; transcript_id "ENSRNOT00000152821"; transcript_version "1"; exon_number "93"; gene_name "Sspo"; gene_source "ensembl"; gene_biotype "protein_coding"; transcript_name "Sspo-202"; transcript_source "ensembl"; transcript_biotype "protein_coding"; protein_id "ENSRNOP00000108533"; protein_version "1"; tag "Ensembl_canonical";
4	ensembl	exon	78775543	78775681	0	+	.	gene_id "ENSRNOG00000025848"; gene_version "6"; transcript_id "ENSRNOT00000035906"; transcript_version "5"; exon_number "94"; gene_name "Sspo"; gene_source "ensembl"; gene_biotype "protein_coding"; transcript_name "Sspo-201"; transcript_source "ensembl"; transcript_biotype "protein_coding"; exon_id "ENSRNOE00000212225"; exon_version "1";
4	ensembl	CDS	78775543	78775681	0	+	2	gene_id "ENSRNOG00000025848"; gene_version "6"; transcript_id "ENSRNOT00000035906"; transcript_version "5"; exon_number "94"; gene_name "Sspo"; gene_source "ensembl"; gene_biotype "protein_coding"; transcript_name "Sspo-201"; transcript_source "ensembl"; transcript_biotype "protein_coding"; protein_id "ENSRNOP00000037189"; protein_version "2";
4	ENSEMBL114_rn	exon	78775543	78775681	0.0894976030570806	+	.	gene_id "ENSRNOG00000025848"; transcript_id "ENSRNOG00000025848_tx_1"; exon_id "4_78775543_78775681_+"; exonnum "40"; txlen "7473";
4	ENSEMBL114_rn	exon	78775543	78775681	0.0246595467109379	+	.	gene_id "ENSRNOG00000025848"; transcript_id "ENSRNOG00000025848_tx_10"; exon_id "4_78775543_78775681_+"; exonnum "53"; txlen "9017";
4	ENSEMBL114_rn	exon	78775543	78775681	0.00344468983392152	+	.	gene_id "ENSRNOG00000025848"; transcript_id "ENSRNOG00000025848_tx_109"; exon_id "4_78775543_78775681_+"; exonnum "87"; txlen "14949";
4	ENSEMBL114_rn	exon	78775543	78775681	0.0033650671098929	+	.	gene_id "ENSRNOG00000025848"; transcript_id "ENSRNOG00000025848_tx_110"; exon_id "4_78775543_78775681_+"; exonnum "54"; txlen "9206";
4	ENSEMBL114_rn	exon	78775543	78775681	0.00292083591365113	+	.	gene_id "ENSRNOG00000025848"; transcript_id "ENSRNOG00000025848_tx_124"; exon_id "4_78775543_78775681_+"; exonnum "93"; txlen "15767";
4	ENSEMBL114_rn	exon	78775543	78775681	0.00274869531843593	+	.	gene_id "ENSRNOG00000025848"; transcript_id "ENSRNOG00000025848_tx_126"; exon_id "4_78775543_78775681_+"; exonnum "4"; txlen "1799";
4	ENSEMBL114_rn	exon	78775543	78775681	0.00273994963454865	+	.	gene_id "ENSRNOG00000025848"; transcript_id "ENSRNOG00000025848_tx_129"; exon_id "4_78775543_78775681_+"; exonnum "84"; txlen "14492";
4	ENSEMBL114_rn	exon	78775543	78775681	0.00227016252651609	+	.	gene_id "ENSRNOG00000025848"; transcript_id "ENSRNOG00000025848_tx_139"; exon_id "4_78775543_78775681_+"; exonnum "87"; txlen "14982";
4	ENSEMBL114_rn	exon	78775543	78775681	0.00227016252651609	+	.	gene_id "ENSRNOG00000025848"; transcript_id "ENSRNOG00000025848_tx_140"; exon_id "4_78775543_78775681_+"; exonnum "87"; txlen "14988";
4	ENSEMBL114_rn	exon	78775543	78775681	0.00227016252651609	+	.	gene_id "ENSRNOG00000025848"; transcript_id "ENSRNOG00000025848_tx_141"; exon_id "4_78775543_78775681_+"; exonnum "86"; txlen "14823";
4	ENSEMBL114_rn	exon	78775543	78775681	0.00227016252651609	+	.	gene_id "ENSRNOG00000025848"; transcript_id "ENSRNOG00000025848_tx_142"; exon_id "4_78775543_78775681_+"; exonnum "86"; txlen "14829";
4	ENSEMBL114_rn	exon	78775543	78775681	0.00227016252651609	+	.	gene_id "ENSRNOG00000025848"; transcript_id "ENSRNOG00000025848_tx_143"; exon_id "4_78775543_78775681_+"; exonnum "85"; txlen "14743";
4	ENSEMBL114_rn	exon	78775543	78775681	0.00227016252651609	+	.	gene_id "ENSRNOG00000025848"; transcript_id "ENSRNOG00000025848_tx_144"; exon_id "4_78775543_78775681_+"; exonnum "85"; txlen "14749";
4	ENSEMBL114_rn	exon	78775543	78775681	0.00222244488238997	+	.	gene_id "ENSRNOG00000025848"; transcript_id "ENSRNOG00000025848_tx_146"; exon_id "4_78775543_78775681_+"; exonnum "81"; txlen "13799";
4	ENSEMBL114_rn	exon	78775543	78775681	0.00222244488238997	+	.	gene_id "ENSRNOG00000025848"; transcript_id "ENSRNOG00000025848_tx_147"; exon_id "4_78775543_78775681_+"; exonnum "81"; txlen "13805";
4	ENSEMBL114_rn	exon	78775543	78775681	0.00222244488238997	+	.	gene_id "ENSRNOG00000025848"; transcript_id "ENSRNOG00000025848_tx_148"; exon_id "4_78775543_78775681_+"; exonnum "82"; txlen "13936";
4	ENSEMBL114_rn	exon	78775543	78775681	0.00222244488238997	+	.	gene_id "ENSRNOG00000025848"; transcript_id "ENSRNOG00000025848_tx_149"; exon_id "4_78775543_78775681_+"; exonnum "80"; txlen "13648";
4	ENSEMBL114_rn	exon	78775543	78775681	0.00222244488238997	+	.	gene_id "ENSRNOG00000025848"; transcript_id "ENSRNOG00000025848_tx_150"; exon_id "4_78775543_78775681_+"; exonnum "82"; txlen "13942";
4	ENSEMBL114_rn	exon	78775543	78775681	0.00222244488238997	+	.	gene_id "ENSRNOG00000025848"; transcript_id "ENSRNOG00000025848_tx_151"; exon_id "4_78775543_78775681_+"; exonnum "80"; txlen "13654";
4	ENSEMBL114_rn	exon	78775543	78775681	0.00222244488238997	+	.	gene_id "ENSRNOG00000025848"; transcript_id "ENSRNOG00000025848_tx_152"; exon_id "4_78775543_78775681_+"; exonnum "81"; txlen "13785";
4	ENSEMBL114_rn	exon	78775543	78775681	0.00222244488238997	+	.	gene_id "ENSRNOG00000025848"; transcript_id "ENSRNOG00000025848_tx_153"; exon_id "4_78775543_78775681_+"; exonnum "81"; txlen "13791";
4	ENSEMBL114_rn	exon	78775543	78775681	0.00222244488238997	+	.	gene_id "ENSRNOG00000025848"; transcript_id "ENSRNOG00000025848_tx_154"; exon_id "4_78775543_78775681_+"; exonnum "80"; txlen "13681";
4	ENSEMBL114_rn	exon	78775543	78775681	0.00222244488238997	+	.	gene_id "ENSRNOG00000025848"; transcript_id "ENSRNOG00000025848_tx_155"; exon_id "4_78775543_78775681_+"; exonnum "81"; txlen "13818";
4	ENSEMBL114_rn	exon	78775543	78775681	0.00222244488238997	+	.	gene_id "ENSRNOG00000025848"; transcript_id "ENSRNOG00000025848_tx_156"; exon_id "4_78775543_78775681_+"; exonnum "80"; txlen "13687";
4	ENSEMBL114_rn	exon	78775543	78775681	0.00222244488238997	+	.	gene_id "ENSRNOG00000025848"; transcript_id "ENSRNOG00000025848_tx_157"; exon_id "4_78775543_78775681_+"; exonnum "79"; txlen "13530";
4	ENSEMBL114_rn	exon	78775543	78775681	0.00222244488238997	+	.	gene_id "ENSRNOG00000025848"; transcript_id "ENSRNOG00000025848_tx_158"; exon_id "4_78775543_78775681_+"; exonnum "81"; txlen "13824";
4	ENSEMBL114_rn	exon	78775543	78775681	0.00222244488238997	+	.	gene_id "ENSRNOG00000025848"; transcript_id "ENSRNOG00000025848_tx_159"; exon_id "4_78775543_78775681_+"; exonnum "79"; txlen "13536";
4	ENSEMBL114_rn	exon	78775543	78775681	0.00222244488238997	+	.	gene_id "ENSRNOG00000025848"; transcript_id "ENSRNOG00000025848_tx_160"; exon_id "4_78775543_78775681_+"; exonnum "80"; txlen "13667";
4	ENSEMBL114_rn	exon	78775543	78775681	0.00222244488238997	+	.	gene_id "ENSRNOG00000025848"; transcript_id "ENSRNOG00000025848_tx_161"; exon_id "4_78775543_78775681_+"; exonnum "80"; txlen "13673";
4	ENSEMBL114_rn	exon	78775543	78775681	0.023839374857309	+	.	gene_id "ENSRNOG00000025848"; transcript_id "ENSRNOG00000025848_tx_17"; exon_id "4_78775543_78775681_+"; exonnum "39"; txlen "7437";
4	ENSEMBL114_rn	exon	78775543	78775681	0.00201891025703585	+	.	gene_id "ENSRNOG00000025848"; transcript_id "ENSRNOG00000025848_tx_179"; exon_id "4_78775543_78775681_+"; exonnum "85"; txlen "14474";
4	ENSEMBL114_rn	exon	78775543	78775681	0.00201891025703585	+	.	gene_id "ENSRNOG00000025848"; transcript_id "ENSRNOG00000025848_tx_180"; exon_id "4_78775543_78775681_+"; exonnum "84"; txlen "14270";
4	ENSEMBL114_rn	exon	78775543	78775681	0.00194819674783273	+	.	gene_id "ENSRNOG00000025848"; transcript_id "ENSRNOG00000025848_tx_185"; exon_id "4_78775543_78775681_+"; exonnum "50"; txlen "8761";
4	ENSEMBL114_rn	exon	78775543	78775681	0.00194819674783273	+	.	gene_id "ENSRNOG00000025848"; transcript_id "ENSRNOG00000025848_tx_186"; exon_id "4_78775543_78775681_+"; exonnum "51"; txlen "8887";
4	ENSEMBL114_rn	exon	78775543	78775681	0.00194819674783273	+	.	gene_id "ENSRNOG00000025848"; transcript_id "ENSRNOG00000025848_tx_187"; exon_id "4_78775543_78775681_+"; exonnum "52"; txlen "9097";
4	ENSEMBL114_rn	exon	78775543	78775681	0.0184527116341957	+	.	gene_id "ENSRNOG00000025848"; transcript_id "ENSRNOG00000025848_tx_19"; exon_id "4_78775543_78775681_+"; exonnum "39"; txlen "7341";
4	ENSEMBL114_rn	exon	78775543	78775681	0.00178099750832386	+	.	gene_id "ENSRNOG00000025848"; transcript_id "ENSRNOG00000025848_tx_196"; exon_id "4_78775543_78775681_+"; exonnum "92"; txlen "15649";
4	ENSEMBL114_rn	exon	78775543	78775681	0.00178099750832386	+	.	gene_id "ENSRNOG00000025848"; transcript_id "ENSRNOG00000025848_tx_197"; exon_id "4_78775543_78775681_+"; exonnum "92"; txlen "15655";
4	ENSEMBL114_rn	exon	78775543	78775681	0.00167453477811055	+	.	gene_id "ENSRNOG00000025848"; transcript_id "ENSRNOG00000025848_tx_203"; exon_id "4_78775543_78775681_+"; exonnum "88"; txlen "15031";
4	ENSEMBL114_rn	exon	78775543	78775681	0.00167453477811055	+	.	gene_id "ENSRNOG00000025848"; transcript_id "ENSRNOG00000025848_tx_204"; exon_id "4_78775543_78775681_+"; exonnum "88"; txlen "15037";
4	ENSEMBL114_rn	exon	78775543	78775681	0.00159397915731769	+	.	gene_id "ENSRNOG00000025848"; transcript_id "ENSRNOG00000025848_tx_209"; exon_id "4_78775543_78775681_+"; exonnum "51"; txlen "8819";
4	ENSEMBL114_rn	exon	78775543	78775681	0.017737568686815	+	.	gene_id "ENSRNOG00000025848"; transcript_id "ENSRNOG00000025848_tx_21"; exon_id "4_78775543_78775681_+"; exonnum "54"; txlen "9215";
4	ENSEMBL114_rn	exon	78775543	78775681	0.00159397915731769	+	.	gene_id "ENSRNOG00000025848"; transcript_id "ENSRNOG00000025848_tx_210"; exon_id "4_78775543_78775681_+"; exonnum "52"; txlen "8945";
4	ENSEMBL114_rn	exon	78775543	78775681	0.00159397915731769	+	.	gene_id "ENSRNOG00000025848"; transcript_id "ENSRNOG00000025848_tx_211"; exon_id "4_78775543_78775681_+"; exonnum "53"; txlen "9155";
4	ENSEMBL114_rn	exon	78775543	78775681	0.00159397915731769	+	.	gene_id "ENSRNOG00000025848"; transcript_id "ENSRNOG00000025848_tx_212"; exon_id "4_78775543_78775681_+"; exonnum "54"; txlen "9281";
4	ENSEMBL114_rn	exon	78775543	78775681	0.017737568686815	+	.	gene_id "ENSRNOG00000025848"; transcript_id "ENSRNOG00000025848_tx_22"; exon_id "4_78775543_78775681_+"; exonnum "52"; txlen "8879";
4	ENSEMBL114_rn	exon	78775543	78775681	0.00138917805649261	+	.	gene_id "ENSRNOG00000025848"; transcript_id "ENSRNOG00000025848_tx_221"; exon_id "4_78775543_78775681_+"; exonnum "92"; txlen "15635";
4	ENSEMBL114_rn	exon	78775543	78775681	0.00138917805649261	+	.	gene_id "ENSRNOG00000025848"; transcript_id "ENSRNOG00000025848_tx_222"; exon_id "4_78775543_78775681_+"; exonnum "92"; txlen "15641";
4	ENSEMBL114_rn	exon	78775543	78775681	0.00138917805649261	+	.	gene_id "ENSRNOG00000025848"; transcript_id "ENSRNOG00000025848_tx_223"; exon_id "4_78775543_78775681_+"; exonnum "91"; txlen "15517";
4	ENSEMBL114_rn	exon	78775543	78775681	0.00138917805649261	+	.	gene_id "ENSRNOG00000025848"; transcript_id "ENSRNOG00000025848_tx_224"; exon_id "4_78775543_78775681_+"; exonnum "91"; txlen "15523";
4	ENSEMBL114_rn	exon	78775543	78775681	0.00129641402176301	+	.	gene_id "ENSRNOG00000025848"; transcript_id "ENSRNOG00000025848_tx_229"; exon_id "4_78775543_78775681_+"; exonnum "86"; txlen "14801";
4	ENSEMBL114_rn	exon	78775543	78775681	0.017737568686815	+	.	gene_id "ENSRNOG00000025848"; transcript_id "ENSRNOG00000025848_tx_23"; exon_id "4_78775543_78775681_+"; exonnum "54"; txlen "9221";
4	ENSEMBL114_rn	exon	78775543	78775681	0.00129641402176301	+	.	gene_id "ENSRNOG00000025848"; transcript_id "ENSRNOG00000025848_tx_230"; exon_id "4_78775543_78775681_+"; exonnum "88"; txlen "15137";
4	ENSEMBL114_rn	exon	78775543	78775681	0.00129641402176301	+	.	gene_id "ENSRNOG00000025848"; transcript_id "ENSRNOG00000025848_tx_231"; exon_id "4_78775543_78775681_+"; exonnum "88"; txlen "15143";
4	ENSEMBL114_rn	exon	78775543	78775681	0.00129641402176301	+	.	gene_id "ENSRNOG00000025848"; transcript_id "ENSRNOG00000025848_tx_232"; exon_id "4_78775543_78775681_+"; exonnum "87"; txlen "15005";
4	ENSEMBL114_rn	exon	78775543	78775681	0.00129641402176301	+	.	gene_id "ENSRNOG00000025848"; transcript_id "ENSRNOG00000025848_tx_233"; exon_id "4_78775543_78775681_+"; exonnum "87"; txlen "15011";
4	ENSEMBL114_rn	exon	78775543	78775681	0.00129641402176301	+	.	gene_id "ENSRNOG00000025848"; transcript_id "ENSRNOG00000025848_tx_234"; exon_id "4_78775543_78775681_+"; exonnum "87"; txlen "15019";
4	ENSEMBL114_rn	exon	78775543	78775681	0.017737568686815	+	.	gene_id "ENSRNOG00000025848"; transcript_id "ENSRNOG00000025848_tx_24"; exon_id "4_78775543_78775681_+"; exonnum "52"; txlen "8885";
4	ENSEMBL114_rn	exon	78775543	78775681	0.013016310617349	+	.	gene_id "ENSRNOG00000025848"; transcript_id "ENSRNOG00000025848_tx_29"; exon_id "4_78775543_78775681_+"; exonnum "5"; txlen "1979";
4	ENSEMBL114_rn	exon	78775543	78775681	0.0773375022991017	+	.	gene_id "ENSRNOG00000025848"; transcript_id "ENSRNOG00000025848_tx_3"; exon_id "4_78775543_78775681_+"; exonnum "40"; txlen "7569";
4	ENSEMBL114_rn	exon	78775543	78775681	0.0121708103970937	+	.	gene_id "ENSRNOG00000025848"; transcript_id "ENSRNOG00000025848_tx_30"; exon_id "4_78775543_78775681_+"; exonnum "94"; txlen "16115";
4	ENSEMBL114_rn	exon	78775543	78775681	0.0121708103970937	+	.	gene_id "ENSRNOG00000025848"; transcript_id "ENSRNOG00000025848_tx_31"; exon_id "4_78775543_78775681_+"; exonnum "92"; txlen "15779";
4	ENSEMBL114_rn	exon	78775543	78775681	0.0118530393727465	+	.	gene_id "ENSRNOG00000025848"; transcript_id "ENSRNOG00000025848_tx_38"; exon_id "4_78775543_78775681_+"; exonnum "82"; txlen "14056";
4	ENSEMBL114_rn	exon	78775543	78775681	0.0118530393727465	+	.	gene_id "ENSRNOG00000025848"; transcript_id "ENSRNOG00000025848_tx_39"; exon_id "4_78775543_78775681_+"; exonnum "83"; txlen "14193";
4	ENSEMBL114_rn	exon	78775543	78775681	0.0100010019707549	+	.	gene_id "ENSRNOG00000025848"; transcript_id "ENSRNOG00000025848_tx_40"; exon_id "4_78775543_78775681_+"; exonnum "81"; txlen "13938";
4	ENSEMBL114_rn	exon	78775543	78775681	0.0100010019707549	+	.	gene_id "ENSRNOG00000025848"; transcript_id "ENSRNOG00000025848_tx_41"; exon_id "4_78775543_78775681_+"; exonnum "82"; txlen "14075";
4	ENSEMBL114_rn	exon	78775543	78775681	0.00777855708836488	+	.	gene_id "ENSRNOG00000025848"; transcript_id "ENSRNOG00000025848_tx_49"; exon_id "4_78775543_78775681_+"; exonnum "82"; txlen "14062";
4	ENSEMBL114_rn	exon	78775543	78775681	0.00777855708836488	+	.	gene_id "ENSRNOG00000025848"; transcript_id "ENSRNOG00000025848_tx_50"; exon_id "4_78775543_78775681_+"; exonnum "83"; txlen "14199";
4	ENSEMBL114_rn	exon	78775543	78775681	0.00777855708836488	+	.	gene_id "ENSRNOG00000025848"; transcript_id "ENSRNOG00000025848_tx_51"; exon_id "4_78775543_78775681_+"; exonnum "81"; txlen "13944";
4	ENSEMBL114_rn	exon	78775543	78775681	0.00777855708836488	+	.	gene_id "ENSRNOG00000025848"; transcript_id "ENSRNOG00000025848_tx_52"; exon_id "4_78775543_78775681_+"; exonnum "82"; txlen "14081";
4	ENSEMBL114_rn	exon	78775543	78775681	0.00707911978024172	+	.	gene_id "ENSRNOG00000025848"; transcript_id "ENSRNOG00000025848_tx_55"; exon_id "4_78775543_78775681_+"; exonnum "7"; txlen "2366";
4	ENSEMBL114_rn	exon	78775543	78775681	0.00679595498903205	+	.	gene_id "ENSRNOG00000025848"; transcript_id "ENSRNOG00000025848_tx_59"; exon_id "4_78775543_78775681_+"; exonnum "8"; txlen "2280";
4	ENSEMBL114_rn	exon	78775543	78775681	0.00679595498903205	+	.	gene_id "ENSRNOG00000025848"; transcript_id "ENSRNOG00000025848_tx_61"; exon_id "4_78775543_78775681_+"; exonnum "7"; txlen "2163";
4	ENSEMBL114_rn	exon	78775543	78775681	0.00601431916861547	+	.	gene_id "ENSRNOG00000025848"; transcript_id "ENSRNOG00000025848_tx_63"; exon_id "4_78775543_78775681_+"; exonnum "15"; txlen "3712";
4	ENSEMBL114_rn	exon	78775543	78775681	0.0058513511524489	+	.	gene_id "ENSRNOG00000025848"; transcript_id "ENSRNOG00000025848_tx_65"; exon_id "4_78775543_78775681_+"; exonnum "93"; txlen "15956";
4	ENSEMBL114_rn	exon	78775543	78775681	0.0058513511524489	+	.	gene_id "ENSRNOG00000025848"; transcript_id "ENSRNOG00000025848_tx_66"; exon_id "4_78775543_78775681_+"; exonnum "91"; txlen "15620";
4	ENSEMBL114_rn	exon	78775543	78775681	0.0246595467109379	+	.	gene_id "ENSRNOG00000025848"; transcript_id "ENSRNOG00000025848_tx_7"; exon_id "4_78775543_78775681_+"; exonnum "55"; txlen "9347";
4	ENSEMBL114_rn	exon	78775543	78775681	0.00546483171054026	+	.	gene_id "ENSRNOG00000025848"; transcript_id "ENSRNOG00000025848_tx_73"; exon_id "4_78775543_78775681_+"; exonnum "51"; txlen "7659";
4	ENSEMBL114_rn	exon	78775543	78775681	0.00546483171054026	+	.	gene_id "ENSRNOG00000025848"; transcript_id "ENSRNOG00000025848_tx_74"; exon_id "4_78775543_78775681_+"; exonnum "50"; txlen "7745";
4	ENSEMBL114_rn	exon	78775543	78775681	0.00546483171054026	+	.	gene_id "ENSRNOG00000025848"; transcript_id "ENSRNOG00000025848_tx_75"; exon_id "4_78775543_78775681_+"; exonnum "50"; txlen "7542";
4	ENSEMBL114_rn	exon	78775543	78775681	0.0246595467109379	+	.	gene_id "ENSRNOG00000025848"; transcript_id "ENSRNOG00000025848_tx_8"; exon_id "4_78775543_78775681_+"; exonnum "53"; txlen "9011";
4	ENSEMBL114_rn	exon	78775543	78775681	0.00491868547411819	+	.	gene_id "ENSRNOG00000025848"; transcript_id "ENSRNOG00000025848_tx_80"; exon_id "4_78775543_78775681_+"; exonnum "86"; txlen "14869";
4	ENSEMBL114_rn	exon	78775543	78775681	0.00491868547411819	+	.	gene_id "ENSRNOG00000025848"; transcript_id "ENSRNOG00000025848_tx_81"; exon_id "4_78775543_78775681_+"; exonnum "86"; txlen "14875";
4	ENSEMBL114_rn	exon	78775543	78775681	0.00407448228438161	+	.	gene_id "ENSRNOG00000025848"; transcript_id "ENSRNOG00000025848_tx_84"; exon_id "4_78775543_78775681_+"; exonnum "81"; txlen "13905";
4	ENSEMBL114_rn	exon	78775543	78775681	0.00407448228438161	+	.	gene_id "ENSRNOG00000025848"; transcript_id "ENSRNOG00000025848_tx_85"; exon_id "4_78775543_78775681_+"; exonnum "82"; txlen "14042";
4	ENSEMBL114_rn	exon	78775543	78775681	0.00407448228438161	+	.	gene_id "ENSRNOG00000025848"; transcript_id "ENSRNOG00000025848_tx_86"; exon_id "4_78775543_78775681_+"; exonnum "81"; txlen "13911";
4	ENSEMBL114_rn	exon	78775543	78775681	0.00407448228438161	+	.	gene_id "ENSRNOG00000025848"; transcript_id "ENSRNOG00000025848_tx_87"; exon_id "4_78775543_78775681_+"; exonnum "82"; txlen "14048";
4	ENSEMBL114_rn	exon	78775543	78775681	0.00407448228438161	+	.	gene_id "ENSRNOG00000025848"; transcript_id "ENSRNOG00000025848_tx_88"; exon_id "4_78775543_78775681_+"; exonnum "80"; txlen "13787";
4	ENSEMBL114_rn	exon	78775543	78775681	0.00407448228438161	+	.	gene_id "ENSRNOG00000025848"; transcript_id "ENSRNOG00000025848_tx_89"; exon_id "4_78775543_78775681_+"; exonnum "80"; txlen "13793";
4	ENSEMBL114_rn	exon	78775543	78775681	0.0246595467109379	+	.	gene_id "ENSRNOG00000025848"; transcript_id "ENSRNOG00000025848_tx_9"; exon_id "4_78775543_78775681_+"; exonnum "55"; txlen "9353";
4	ENSEMBL114_rn	exon	78775543	78775681	0.00407448228438161	+	.	gene_id "ENSRNOG00000025848"; transcript_id "ENSRNOG00000025848_tx_90"; exon_id "4_78775543_78775681_+"; exonnum "81"; txlen "13924";
4	ENSEMBL114_rn	exon	78775543	78775681	0.00407448228438161	+	.	gene_id "ENSRNOG00000025848"; transcript_id "ENSRNOG00000025848_tx_91"; exon_id "4_78775543_78775681_+"; exonnum "81"; txlen "13930";
4	ENSEMBL114_rn	exon	78775543	78775681	0.00399412841288737	+	.	gene_id "ENSRNOG00000025848"; transcript_id "ENSRNOG00000025848_tx_93"; exon_id "4_78775543_78775681_+"; exonnum "35"; txlen "6602";
4	ensembl	exon	78775824	78776026	0	+	.	gene_id "ENSRNOG00000025848"; gene_version "6"; transcript_id "ENSRNOT00000152821"; transcript_version "1"; exon_number "94"; gene_name "Sspo"; gene_source "ensembl"; gene_biotype "protein_coding"; transcript_name "Sspo-202"; transcript_source "ensembl"; transcript_biotype "protein_coding"; exon_id "ENSRNOE00000212220"; exon_version "1"; tag "Ensembl_canonical";
4	ensembl	CDS	78775824	78776026	0	+	1	gene_id "ENSRNOG00000025848"; gene_version "6"; transcript_id "ENSRNOT00000152821"; transcript_version "1"; exon_number "94"; gene_name "Sspo"; gene_source "ensembl"; gene_biotype "protein_coding"; transcript_name "Sspo-202"; transcript_source "ensembl"; transcript_biotype "protein_coding"; protein_id "ENSRNOP00000108533"; protein_version "1"; tag "Ensembl_canonical";
4	ensembl	exon	78775824	78776026	0	+	.	gene_id "ENSRNOG00000025848"; gene_version "6"; transcript_id "ENSRNOT00000035906"; transcript_version "5"; exon_number "95"; gene_name "Sspo"; gene_source "ensembl"; gene_biotype "protein_coding"; transcript_name "Sspo-201"; transcript_source "ensembl"; transcript_biotype "protein_coding"; exon_id "ENSRNOE00000212220"; exon_version "1";
4	ensembl	CDS	78775824	78776026	0	+	1	gene_id "ENSRNOG00000025848"; gene_version "6"; transcript_id "ENSRNOT00000035906"; transcript_version "5"; exon_number "95"; gene_name "Sspo"; gene_source "ensembl"; gene_biotype "protein_coding"; transcript_name "Sspo-201"; transcript_source "ensembl"; transcript_biotype "protein_coding"; protein_id "ENSRNOP00000037189"; protein_version "2";
4	ENSEMBL114_rn	exon	78775824	78776026	0.0894976030570806	+	.	gene_id "ENSRNOG00000025848"; transcript_id "ENSRNOG00000025848_tx_1"; exon_id "4_78775824_78776026_+"; exonnum "41"; txlen "7473";
4	ENSEMBL114_rn	exon	78775824	78776026	0.0246595467109379	+	.	gene_id "ENSRNOG00000025848"; transcript_id "ENSRNOG00000025848_tx_10"; exon_id "4_78775824_78776026_+"; exonnum "54"; txlen "9017";
4	ENSEMBL114_rn	exon	78775824	78776026	0.00344468983392152	+	.	gene_id "ENSRNOG00000025848"; transcript_id "ENSRNOG00000025848_tx_109"; exon_id "4_78775824_78776026_+"; exonnum "88"; txlen "14949";
4	ENSEMBL114_rn	exon	78775824	78776026	0.0033650671098929	+	.	gene_id "ENSRNOG00000025848"; transcript_id "ENSRNOG00000025848_tx_110"; exon_id "4_78775824_78776026_+"; exonnum "55"; txlen "9206";
4	ENSEMBL114_rn	exon	78775824	78776026	0.00292083591365113	+	.	gene_id "ENSRNOG00000025848"; transcript_id "ENSRNOG00000025848_tx_124"; exon_id "4_78775824_78776026_+"; exonnum "94"; txlen "15767";
4	ENSEMBL114_rn	exon	78775824	78776026	0.00274869531843593	+	.	gene_id "ENSRNOG00000025848"; transcript_id "ENSRNOG00000025848_tx_126"; exon_id "4_78775824_78776026_+"; exonnum "5"; txlen "1799";
4	ENSEMBL114_rn	exon	78775824	78776026	0.00273994963454865	+	.	gene_id "ENSRNOG00000025848"; transcript_id "ENSRNOG00000025848_tx_129"; exon_id "4_78775824_78776026_+"; exonnum "85"; txlen "14492";
4	ENSEMBL114_rn	exon	78775824	78776026	0.00227016252651609	+	.	gene_id "ENSRNOG00000025848"; transcript_id "ENSRNOG00000025848_tx_139"; exon_id "4_78775824_78776026_+"; exonnum "88"; txlen "14982";
4	ENSEMBL114_rn	exon	78775824	78776026	0.00227016252651609	+	.	gene_id "ENSRNOG00000025848"; transcript_id "ENSRNOG00000025848_tx_140"; exon_id "4_78775824_78776026_+"; exonnum "88"; txlen "14988";
4	ENSEMBL114_rn	exon	78775824	78776026	0.00227016252651609	+	.	gene_id "ENSRNOG00000025848"; transcript_id "ENSRNOG00000025848_tx_141"; exon_id "4_78775824_78776026_+"; exonnum "87"; txlen "14823";
4	ENSEMBL114_rn	exon	78775824	78776026	0.00227016252651609	+	.	gene_id "ENSRNOG00000025848"; transcript_id "ENSRNOG00000025848_tx_142"; exon_id "4_78775824_78776026_+"; exonnum "87"; txlen "14829";
4	ENSEMBL114_rn	exon	78775824	78776026	0.00227016252651609	+	.	gene_id "ENSRNOG00000025848"; transcript_id "ENSRNOG00000025848_tx_143"; exon_id "4_78775824_78776026_+"; exonnum "86"; txlen "14743";
4	ENSEMBL114_rn	exon	78775824	78776026	0.00227016252651609	+	.	gene_id "ENSRNOG00000025848"; transcript_id "ENSRNOG00000025848_tx_144"; exon_id "4_78775824_78776026_+"; exonnum "86"; txlen "14749";
4	ENSEMBL114_rn	exon	78775824	78776026	0.00222244488238997	+	.	gene_id "ENSRNOG00000025848"; transcript_id "ENSRNOG00000025848_tx_146"; exon_id "4_78775824_78776026_+"; exonnum "82"; txlen "13799";
4	ENSEMBL114_rn	exon	78775824	78776026	0.00222244488238997	+	.	gene_id "ENSRNOG00000025848"; transcript_id "ENSRNOG00000025848_tx_147"; exon_id "4_78775824_78776026_+"; exonnum "82"; txlen "13805";
4	ENSEMBL114_rn	exon	78775824	78776026	0.00222244488238997	+	.	gene_id "ENSRNOG00000025848"; transcript_id "ENSRNOG00000025848_tx_148"; exon_id "4_78775824_78776026_+"; exonnum "83"; txlen "13936";
4	ENSEMBL114_rn	exon	78775824	78776026	0.00222244488238997	+	.	gene_id "ENSRNOG00000025848"; transcript_id "ENSRNOG00000025848_tx_149"; exon_id "4_78775824_78776026_+"; exonnum "81"; txlen "13648";
4	ENSEMBL114_rn	exon	78775824	78776026	0.00222244488238997	+	.	gene_id "ENSRNOG00000025848"; transcript_id "ENSRNOG00000025848_tx_150"; exon_id "4_78775824_78776026_+"; exonnum "83"; txlen "13942";
4	ENSEMBL114_rn	exon	78775824	78776026	0.00222244488238997	+	.	gene_id "ENSRNOG00000025848"; transcript_id "ENSRNOG00000025848_tx_151"; exon_id "4_78775824_78776026_+"; exonnum "81"; txlen "13654";
4	ENSEMBL114_rn	exon	78775824	78776026	0.00222244488238997	+	.	gene_id "ENSRNOG00000025848"; transcript_id "ENSRNOG00000025848_tx_152"; exon_id "4_78775824_78776026_+"; exonnum "82"; txlen "13785";
4	ENSEMBL114_rn	exon	78775824	78776026	0.00222244488238997	+	.	gene_id "ENSRNOG00000025848"; transcript_id "ENSRNOG00000025848_tx_153"; exon_id "4_78775824_78776026_+"; exonnum "82"; txlen "13791";
4	ENSEMBL114_rn	exon	78775824	78776026	0.00222244488238997	+	.	gene_id "ENSRNOG00000025848"; transcript_id "ENSRNOG00000025848_tx_154"; exon_id "4_78775824_78776026_+"; exonnum "81"; txlen "13681";
4	ENSEMBL114_rn	exon	78775824	78776026	0.00222244488238997	+	.	gene_id "ENSRNOG00000025848"; transcript_id "ENSRNOG00000025848_tx_155"; exon_id "4_78775824_78776026_+"; exonnum "82"; txlen "13818";
4	ENSEMBL114_rn	exon	78775824	78776026	0.00222244488238997	+	.	gene_id "ENSRNOG00000025848"; transcript_id "ENSRNOG00000025848_tx_156"; exon_id "4_78775824_78776026_+"; exonnum "81"; txlen "13687";
4	ENSEMBL114_rn	exon	78775824	78776026	0.00222244488238997	+	.	gene_id "ENSRNOG00000025848"; transcript_id "ENSRNOG00000025848_tx_157"; exon_id "4_78775824_78776026_+"; exonnum "80"; txlen "13530";
4	ENSEMBL114_rn	exon	78775824	78776026	0.00222244488238997	+	.	gene_id "ENSRNOG00000025848"; transcript_id "ENSRNOG00000025848_tx_158"; exon_id "4_78775824_78776026_+"; exonnum "82"; txlen "13824";
4	ENSEMBL114_rn	exon	78775824	78776026	0.00222244488238997	+	.	gene_id "ENSRNOG00000025848"; transcript_id "ENSRNOG00000025848_tx_159"; exon_id "4_78775824_78776026_+"; exonnum "80"; txlen "13536";
4	ENSEMBL114_rn	exon	78775824	78776026	0.00222244488238997	+	.	gene_id "ENSRNOG00000025848"; transcript_id "ENSRNOG00000025848_tx_160"; exon_id "4_78775824_78776026_+"; exonnum "81"; txlen "13667";
4	ENSEMBL114_rn	exon	78775824	78776026	0.00222244488238997	+	.	gene_id "ENSRNOG00000025848"; transcript_id "ENSRNOG00000025848_tx_161"; exon_id "4_78775824_78776026_+"; exonnum "81"; txlen "13673";
4	ENSEMBL114_rn	exon	78775824	78776026	0.023839374857309	+	.	gene_id "ENSRNOG00000025848"; transcript_id "ENSRNOG00000025848_tx_17"; exon_id "4_78775824_78776026_+"; exonnum "40"; txlen "7437";
4	ENSEMBL114_rn	exon	78775824	78776026	0.00201891025703585	+	.	gene_id "ENSRNOG00000025848"; transcript_id "ENSRNOG00000025848_tx_179"; exon_id "4_78775824_78776026_+"; exonnum "86"; txlen "14474";
4	ENSEMBL114_rn	exon	78775824	78776026	0.00201891025703585	+	.	gene_id "ENSRNOG00000025848"; transcript_id "ENSRNOG00000025848_tx_180"; exon_id "4_78775824_78776026_+"; exonnum "85"; txlen "14270";
4	ENSEMBL114_rn	exon	78775824	78776026	0.00194819674783273	+	.	gene_id "ENSRNOG00000025848"; transcript_id "ENSRNOG00000025848_tx_185"; exon_id "4_78775824_78776026_+"; exonnum "51"; txlen "8761";
4	ENSEMBL114_rn	exon	78775824	78776026	0.00194819674783273	+	.	gene_id "ENSRNOG00000025848"; transcript_id "ENSRNOG00000025848_tx_186"; exon_id "4_78775824_78776026_+"; exonnum "52"; txlen "8887";
4	ENSEMBL114_rn	exon	78775824	78776026	0.00194819674783273	+	.	gene_id "ENSRNOG00000025848"; transcript_id "ENSRNOG00000025848_tx_187"; exon_id "4_78775824_78776026_+"; exonnum "53"; txlen "9097";
4	ENSEMBL114_rn	exon	78775824	78776026	0.0184527116341957	+	.	gene_id "ENSRNOG00000025848"; transcript_id "ENSRNOG00000025848_tx_19"; exon_id "4_78775824_78776026_+"; exonnum "40"; txlen "7341";
4	ENSEMBL114_rn	exon	78775824	78776026	0.00178099750832386	+	.	gene_id "ENSRNOG00000025848"; transcript_id "ENSRNOG00000025848_tx_196"; exon_id "4_78775824_78776026_+"; exonnum "93"; txlen "15649";
4	ENSEMBL114_rn	exon	78775824	78776026	0.00178099750832386	+	.	gene_id "ENSRNOG00000025848"; transcript_id "ENSRNOG00000025848_tx_197"; exon_id "4_78775824_78776026_+"; exonnum "93"; txlen "15655";
4	ENSEMBL114_rn	exon	78775824	78776026	0.00167453477811055	+	.	gene_id "ENSRNOG00000025848"; transcript_id "ENSRNOG00000025848_tx_203"; exon_id "4_78775824_78776026_+"; exonnum "89"; txlen "15031";
4	ENSEMBL114_rn	exon	78775824	78776026	0.00167453477811055	+	.	gene_id "ENSRNOG00000025848"; transcript_id "ENSRNOG00000025848_tx_204"; exon_id "4_78775824_78776026_+"; exonnum "89"; txlen "15037";
4	ENSEMBL114_rn	exon	78775824	78776026	0.00159397915731769	+	.	gene_id "ENSRNOG00000025848"; transcript_id "ENSRNOG00000025848_tx_209"; exon_id "4_78775824_78776026_+"; exonnum "52"; txlen "8819";
4	ENSEMBL114_rn	exon	78775824	78776026	0.017737568686815	+	.	gene_id "ENSRNOG00000025848"; transcript_id "ENSRNOG00000025848_tx_21"; exon_id "4_78775824_78776026_+"; exonnum "55"; txlen "9215";
4	ENSEMBL114_rn	exon	78775824	78776026	0.00159397915731769	+	.	gene_id "ENSRNOG00000025848"; transcript_id "ENSRNOG00000025848_tx_210"; exon_id "4_78775824_78776026_+"; exonnum "53"; txlen "8945";
4	ENSEMBL114_rn	exon	78775824	78776026	0.00159397915731769	+	.	gene_id "ENSRNOG00000025848"; transcript_id "ENSRNOG00000025848_tx_211"; exon_id "4_78775824_78776026_+"; exonnum "54"; txlen "9155";
4	ENSEMBL114_rn	exon	78775824	78776026	0.00159397915731769	+	.	gene_id "ENSRNOG00000025848"; transcript_id "ENSRNOG00000025848_tx_212"; exon_id "4_78775824_78776026_+"; exonnum "55"; txlen "9281";
4	ENSEMBL114_rn	exon	78775824	78776026	0.017737568686815	+	.	gene_id "ENSRNOG00000025848"; transcript_id "ENSRNOG00000025848_tx_22"; exon_id "4_78775824_78776026_+"; exonnum "53"; txlen "8879";
4	ENSEMBL114_rn	exon	78775824	78776026	0.00138917805649261	+	.	gene_id "ENSRNOG00000025848"; transcript_id "ENSRNOG00000025848_tx_221"; exon_id "4_78775824_78776026_+"; exonnum "93"; txlen "15635";
4	ENSEMBL114_rn	exon	78775824	78776026	0.00138917805649261	+	.	gene_id "ENSRNOG00000025848"; transcript_id "ENSRNOG00000025848_tx_222"; exon_id "4_78775824_78776026_+"; exonnum "93"; txlen "15641";
4	ENSEMBL114_rn	exon	78775824	78776026	0.00138917805649261	+	.	gene_id "ENSRNOG00000025848"; transcript_id "ENSRNOG00000025848_tx_223"; exon_id "4_78775824_78776026_+"; exonnum "92"; txlen "15517";
4	ENSEMBL114_rn	exon	78775824	78776026	0.00138917805649261	+	.	gene_id "ENSRNOG00000025848"; transcript_id "ENSRNOG00000025848_tx_224"; exon_id "4_78775824_78776026_+"; exonnum "92"; txlen "15523";
4	ENSEMBL114_rn	exon	78775824	78776026	0.00129641402176301	+	.	gene_id "ENSRNOG00000025848"; transcript_id "ENSRNOG00000025848_tx_229"; exon_id "4_78775824_78776026_+"; exonnum "87"; txlen "14801";
4	ENSEMBL114_rn	exon	78775824	78776026	0.017737568686815	+	.	gene_id "ENSRNOG00000025848"; transcript_id "ENSRNOG00000025848_tx_23"; exon_id "4_78775824_78776026_+"; exonnum "55"; txlen "9221";
4	ENSEMBL114_rn	exon	78775824	78776026	0.00129641402176301	+	.	gene_id "ENSRNOG00000025848"; transcript_id "ENSRNOG00000025848_tx_230"; exon_id "4_78775824_78776026_+"; exonnum "89"; txlen "15137";
4	ENSEMBL114_rn	exon	78775824	78776026	0.00129641402176301	+	.	gene_id "ENSRNOG00000025848"; transcript_id "ENSRNOG00000025848_tx_231"; exon_id "4_78775824_78776026_+"; exonnum "89"; txlen "15143";
4	ENSEMBL114_rn	exon	78775824	78776026	0.00129641402176301	+	.	gene_id "ENSRNOG00000025848"; transcript_id "ENSRNOG00000025848_tx_232"; exon_id "4_78775824_78776026_+"; exonnum "88"; txlen "15005";
4	ENSEMBL114_rn	exon	78775824	78776026	0.00129641402176301	+	.	gene_id "ENSRNOG00000025848"; transcript_id "ENSRNOG00000025848_tx_233"; exon_id "4_78775824_78776026_+"; exonnum "88"; txlen "15011";
4	ENSEMBL114_rn	exon	78775824	78776026	0.00129641402176301	+	.	gene_id "ENSRNOG00000025848"; transcript_id "ENSRNOG00000025848_tx_234"; exon_id "4_78775824_78776026_+"; exonnum "88"; txlen "15019";
4	ENSEMBL114_rn	exon	78775824	78776026	0.017737568686815	+	.	gene_id "ENSRNOG00000025848"; transcript_id "ENSRNOG00000025848_tx_24"; exon_id "4_78775824_78776026_+"; exonnum "53"; txlen "8885";
4	ENSEMBL114_rn	exon	78775824	78776026	0.013016310617349	+	.	gene_id "ENSRNOG00000025848"; transcript_id "ENSRNOG00000025848_tx_29"; exon_id "4_78775824_78776026_+"; exonnum "6"; txlen "1979";
4	ENSEMBL114_rn	exon	78775824	78776026	0.0773375022991017	+	.	gene_id "ENSRNOG00000025848"; transcript_id "ENSRNOG00000025848_tx_3"; exon_id "4_78775824_78776026_+"; exonnum "41"; txlen "7569";
4	ENSEMBL114_rn	exon	78775824	78776026	0.0121708103970937	+	.	gene_id "ENSRNOG00000025848"; transcript_id "ENSRNOG00000025848_tx_30"; exon_id "4_78775824_78776026_+"; exonnum "95"; txlen "16115";
4	ENSEMBL114_rn	exon	78775824	78776026	0.0121708103970937	+	.	gene_id "ENSRNOG00000025848"; transcript_id "ENSRNOG00000025848_tx_31"; exon_id "4_78775824_78776026_+"; exonnum "93"; txlen "15779";
4	ENSEMBL114_rn	exon	78775824	78776026	0.0118530393727465	+	.	gene_id "ENSRNOG00000025848"; transcript_id "ENSRNOG00000025848_tx_38"; exon_id "4_78775824_78776026_+"; exonnum "83"; txlen "14056";
4	ENSEMBL114_rn	exon	78775824	78776026	0.0118530393727465	+	.	gene_id "ENSRNOG00000025848"; transcript_id "ENSRNOG00000025848_tx_39"; exon_id "4_78775824_78776026_+"; exonnum "84"; txlen "14193";
4	ENSEMBL114_rn	exon	78775824	78776026	0.0100010019707549	+	.	gene_id "ENSRNOG00000025848"; transcript_id "ENSRNOG00000025848_tx_40"; exon_id "4_78775824_78776026_+"; exonnum "82"; txlen "13938";
4	ENSEMBL114_rn	exon	78775824	78776026	0.0100010019707549	+	.	gene_id "ENSRNOG00000025848"; transcript_id "ENSRNOG00000025848_tx_41"; exon_id "4_78775824_78776026_+"; exonnum "83"; txlen "14075";
4	ENSEMBL114_rn	exon	78775824	78776026	0.00777855708836488	+	.	gene_id "ENSRNOG00000025848"; transcript_id "ENSRNOG00000025848_tx_49"; exon_id "4_78775824_78776026_+"; exonnum "83"; txlen "14062";
4	ENSEMBL114_rn	exon	78775824	78776026	0.00777855708836488	+	.	gene_id "ENSRNOG00000025848"; transcript_id "ENSRNOG00000025848_tx_50"; exon_id "4_78775824_78776026_+"; exonnum "84"; txlen "14199";
4	ENSEMBL114_rn	exon	78775824	78776026	0.00777855708836488	+	.	gene_id "ENSRNOG00000025848"; transcript_id "ENSRNOG00000025848_tx_51"; exon_id "4_78775824_78776026_+"; exonnum "82"; txlen "13944";
4	ENSEMBL114_rn	exon	78775824	78776026	0.00777855708836488	+	.	gene_id "ENSRNOG00000025848"; transcript_id "ENSRNOG00000025848_tx_52"; exon_id "4_78775824_78776026_+"; exonnum "83"; txlen "14081";
4	ENSEMBL114_rn	exon	78775824	78776026	0.00707911978024172	+	.	gene_id "ENSRNOG00000025848"; transcript_id "ENSRNOG00000025848_tx_55"; exon_id "4_78775824_78776026_+"; exonnum "8"; txlen "2366";
4	ENSEMBL114_rn	exon	78775824	78776026	0.00601431916861547	+	.	gene_id "ENSRNOG00000025848"; transcript_id "ENSRNOG00000025848_tx_63"; exon_id "4_78775824_78776026_+"; exonnum "16"; txlen "3712";
4	ENSEMBL114_rn	exon	78775824	78776026	0.0058513511524489	+	.	gene_id "ENSRNOG00000025848"; transcript_id "ENSRNOG00000025848_tx_65"; exon_id "4_78775824_78776026_+"; exonnum "94"; txlen "15956";
4	ENSEMBL114_rn	exon	78775824	78776026	0.0058513511524489	+	.	gene_id "ENSRNOG00000025848"; transcript_id "ENSRNOG00000025848_tx_66"; exon_id "4_78775824_78776026_+"; exonnum "92"; txlen "15620";
4	ENSEMBL114_rn	exon	78775824	78776026	0.0246595467109379	+	.	gene_id "ENSRNOG00000025848"; transcript_id "ENSRNOG00000025848_tx_7"; exon_id "4_78775824_78776026_+"; exonnum "56"; txlen "9347";
4	ENSEMBL114_rn	exon	78775824	78776026	0.00546483171054026	+	.	gene_id "ENSRNOG00000025848"; transcript_id "ENSRNOG00000025848_tx_74"; exon_id "4_78775824_78776026_+"; exonnum "51"; txlen "7745";
4	ENSEMBL114_rn	exon	78775824	78776026	0.0246595467109379	+	.	gene_id "ENSRNOG00000025848"; transcript_id "ENSRNOG00000025848_tx_8"; exon_id "4_78775824_78776026_+"; exonnum "54"; txlen "9011";
4	ENSEMBL114_rn	exon	78775824	78776026	0.00491868547411819	+	.	gene_id "ENSRNOG00000025848"; transcript_id "ENSRNOG00000025848_tx_80"; exon_id "4_78775824_78776026_+"; exonnum "87"; txlen "14869";
4	ENSEMBL114_rn	exon	78775824	78776026	0.00491868547411819	+	.	gene_id "ENSRNOG00000025848"; transcript_id "ENSRNOG00000025848_tx_81"; exon_id "4_78775824_78776026_+"; exonnum "87"; txlen "14875";
4	ENSEMBL114_rn	exon	78775824	78776026	0.00407448228438161	+	.	gene_id "ENSRNOG00000025848"; transcript_id "ENSRNOG00000025848_tx_84"; exon_id "4_78775824_78776026_+"; exonnum "82"; txlen "13905";
4	ENSEMBL114_rn	exon	78775824	78776026	0.00407448228438161	+	.	gene_id "ENSRNOG00000025848"; transcript_id "ENSRNOG00000025848_tx_85"; exon_id "4_78775824_78776026_+"; exonnum "83"; txlen "14042";
4	ENSEMBL114_rn	exon	78775824	78776026	0.00407448228438161	+	.	gene_id "ENSRNOG00000025848"; transcript_id "ENSRNOG00000025848_tx_86"; exon_id "4_78775824_78776026_+"; exonnum "82"; txlen "13911";
4	ENSEMBL114_rn	exon	78775824	78776026	0.00407448228438161	+	.	gene_id "ENSRNOG00000025848"; transcript_id "ENSRNOG00000025848_tx_87"; exon_id "4_78775824_78776026_+"; exonnum "83"; txlen "14048";
4	ENSEMBL114_rn	exon	78775824	78776026	0.00407448228438161	+	.	gene_id "ENSRNOG00000025848"; transcript_id "ENSRNOG00000025848_tx_88"; exon_id "4_78775824_78776026_+"; exonnum "81"; txlen "13787";
4	ENSEMBL114_rn	exon	78775824	78776026	0.00407448228438161	+	.	gene_id "ENSRNOG00000025848"; transcript_id "ENSRNOG00000025848_tx_89"; exon_id "4_78775824_78776026_+"; exonnum "81"; txlen "13793";
4	ENSEMBL114_rn	exon	78775824	78776026	0.0246595467109379	+	.	gene_id "ENSRNOG00000025848"; transcript_id "ENSRNOG00000025848_tx_9"; exon_id "4_78775824_78776026_+"; exonnum "56"; txlen "9353";
4	ENSEMBL114_rn	exon	78775824	78776026	0.00407448228438161	+	.	gene_id "ENSRNOG00000025848"; transcript_id "ENSRNOG00000025848_tx_90"; exon_id "4_78775824_78776026_+"; exonnum "82"; txlen "13924";
4	ENSEMBL114_rn	exon	78775824	78776026	0.00407448228438161	+	.	gene_id "ENSRNOG00000025848"; transcript_id "ENSRNOG00000025848_tx_91"; exon_id "4_78775824_78776026_+"; exonnum "82"; txlen "13930";
4	ENSEMBL114_rn	exon	78775824	78776026	0.00399412841288737	+	.	gene_id "ENSRNOG00000025848"; transcript_id "ENSRNOG00000025848_tx_93"; exon_id "4_78775824_78776026_+"; exonnum "36"; txlen "6602";
4	ensembl	exon	78776671	78776798	0	+	.	gene_id "ENSRNOG00000025848"; gene_version "6"; transcript_id "ENSRNOT00000152821"; transcript_version "1"; exon_number "95"; gene_name "Sspo"; gene_source "ensembl"; gene_biotype "protein_coding"; transcript_name "Sspo-202"; transcript_source "ensembl"; transcript_biotype "protein_coding"; exon_id "ENSRNOE00000212214"; exon_version "1"; tag "Ensembl_canonical";
4	ensembl	CDS	78776671	78776798	0	+	2	gene_id "ENSRNOG00000025848"; gene_version "6"; transcript_id "ENSRNOT00000152821"; transcript_version "1"; exon_number "95"; gene_name "Sspo"; gene_source "ensembl"; gene_biotype "protein_coding"; transcript_name "Sspo-202"; transcript_source "ensembl"; transcript_biotype "protein_coding"; protein_id "ENSRNOP00000108533"; protein_version "1"; tag "Ensembl_canonical";
4	ensembl	exon	78776671	78776798	0	+	.	gene_id "ENSRNOG00000025848"; gene_version "6"; transcript_id "ENSRNOT00000035906"; transcript_version "5"; exon_number "96"; gene_name "Sspo"; gene_source "ensembl"; gene_biotype "protein_coding"; transcript_name "Sspo-201"; transcript_source "ensembl"; transcript_biotype "protein_coding"; exon_id "ENSRNOE00000212214"; exon_version "1";
4	ensembl	CDS	78776671	78776798	0	+	2	gene_id "ENSRNOG00000025848"; gene_version "6"; transcript_id "ENSRNOT00000035906"; transcript_version "5"; exon_number "96"; gene_name "Sspo"; gene_source "ensembl"; gene_biotype "protein_coding"; transcript_name "Sspo-201"; transcript_source "ensembl"; transcript_biotype "protein_coding"; protein_id "ENSRNOP00000037189"; protein_version "2";
4	ENSEMBL114_rn	exon	78776671	78776798	0.0894976030570806	+	.	gene_id "ENSRNOG00000025848"; transcript_id "ENSRNOG00000025848_tx_1"; exon_id "4_78776671_78776798_+"; exonnum "42"; txlen "7473";
4	ENSEMBL114_rn	exon	78776671	78776798	0.0246595467109379	+	.	gene_id "ENSRNOG00000025848"; transcript_id "ENSRNOG00000025848_tx_10"; exon_id "4_78776671_78776798_+"; exonnum "55"; txlen "9017";
4	ENSEMBL114_rn	exon	78776671	78776798	0.00344468983392152	+	.	gene_id "ENSRNOG00000025848"; transcript_id "ENSRNOG00000025848_tx_109"; exon_id "4_78776671_78776798_+"; exonnum "89"; txlen "14949";
4	ENSEMBL114_rn	exon	78776671	78776798	0.0033650671098929	+	.	gene_id "ENSRNOG00000025848"; transcript_id "ENSRNOG00000025848_tx_110"; exon_id "4_78776671_78776798_+"; exonnum "56"; txlen "9206";
4	ENSEMBL114_rn	exon	78776671	78776798	0.00292083591365113	+	.	gene_id "ENSRNOG00000025848"; transcript_id "ENSRNOG00000025848_tx_124"; exon_id "4_78776671_78776798_+"; exonnum "95"; txlen "15767";
4	ENSEMBL114_rn	exon	78776671	78776798	0.00274869531843593	+	.	gene_id "ENSRNOG00000025848"; transcript_id "ENSRNOG00000025848_tx_126"; exon_id "4_78776671_78776798_+"; exonnum "6"; txlen "1799";
4	ENSEMBL114_rn	exon	78776671	78776798	0.00273994963454865	+	.	gene_id "ENSRNOG00000025848"; transcript_id "ENSRNOG00000025848_tx_129"; exon_id "4_78776671_78776798_+"; exonnum "86"; txlen "14492";
4	ENSEMBL114_rn	exon	78776671	78776798	0.00227016252651609	+	.	gene_id "ENSRNOG00000025848"; transcript_id "ENSRNOG00000025848_tx_139"; exon_id "4_78776671_78776798_+"; exonnum "89"; txlen "14982";
4	ENSEMBL114_rn	exon	78776671	78776798	0.00227016252651609	+	.	gene_id "ENSRNOG00000025848"; transcript_id "ENSRNOG00000025848_tx_140"; exon_id "4_78776671_78776798_+"; exonnum "89"; txlen "14988";
4	ENSEMBL114_rn	exon	78776671	78776798	0.00227016252651609	+	.	gene_id "ENSRNOG00000025848"; transcript_id "ENSRNOG00000025848_tx_141"; exon_id "4_78776671_78776798_+"; exonnum "88"; txlen "14823";
4	ENSEMBL114_rn	exon	78776671	78776798	0.00227016252651609	+	.	gene_id "ENSRNOG00000025848"; transcript_id "ENSRNOG00000025848_tx_142"; exon_id "4_78776671_78776798_+"; exonnum "88"; txlen "14829";
4	ENSEMBL114_rn	exon	78776671	78776798	0.00227016252651609	+	.	gene_id "ENSRNOG00000025848"; transcript_id "ENSRNOG00000025848_tx_143"; exon_id "4_78776671_78776798_+"; exonnum "87"; txlen "14743";
4	ENSEMBL114_rn	exon	78776671	78776798	0.00227016252651609	+	.	gene_id "ENSRNOG00000025848"; transcript_id "ENSRNOG00000025848_tx_144"; exon_id "4_78776671_78776798_+"; exonnum "87"; txlen "14749";
4	ENSEMBL114_rn	exon	78776671	78776798	0.00222244488238997	+	.	gene_id "ENSRNOG00000025848"; transcript_id "ENSRNOG00000025848_tx_146"; exon_id "4_78776671_78776798_+"; exonnum "83"; txlen "13799";
4	ENSEMBL114_rn	exon	78776671	78776798	0.00222244488238997	+	.	gene_id "ENSRNOG00000025848"; transcript_id "ENSRNOG00000025848_tx_147"; exon_id "4_78776671_78776798_+"; exonnum "83"; txlen "13805";
4	ENSEMBL114_rn	exon	78776671	78776798	0.00222244488238997	+	.	gene_id "ENSRNOG00000025848"; transcript_id "ENSRNOG00000025848_tx_148"; exon_id "4_78776671_78776798_+"; exonnum "84"; txlen "13936";
4	ENSEMBL114_rn	exon	78776671	78776798	0.00222244488238997	+	.	gene_id "ENSRNOG00000025848"; transcript_id "ENSRNOG00000025848_tx_149"; exon_id "4_78776671_78776798_+"; exonnum "82"; txlen "13648";
4	ENSEMBL114_rn	exon	78776671	78776798	0.00222244488238997	+	.	gene_id "ENSRNOG00000025848"; transcript_id "ENSRNOG00000025848_tx_150"; exon_id "4_78776671_78776798_+"; exonnum "84"; txlen "13942";
4	ENSEMBL114_rn	exon	78776671	78776798	0.00222244488238997	+	.	gene_id "ENSRNOG00000025848"; transcript_id "ENSRNOG00000025848_tx_151"; exon_id "4_78776671_78776798_+"; exonnum "82"; txlen "13654";
4	ENSEMBL114_rn	exon	78776671	78776798	0.00222244488238997	+	.	gene_id "ENSRNOG00000025848"; transcript_id "ENSRNOG00000025848_tx_152"; exon_id "4_78776671_78776798_+"; exonnum "83"; txlen "13785";
4	ENSEMBL114_rn	exon	78776671	78776798	0.00222244488238997	+	.	gene_id "ENSRNOG00000025848"; transcript_id "ENSRNOG00000025848_tx_153"; exon_id "4_78776671_78776798_+"; exonnum "83"; txlen "13791";
4	ENSEMBL114_rn	exon	78776671	78776798	0.00222244488238997	+	.	gene_id "ENSRNOG00000025848"; transcript_id "ENSRNOG00000025848_tx_154"; exon_id "4_78776671_78776798_+"; exonnum "82"; txlen "13681";
4	ENSEMBL114_rn	exon	78776671	78776798	0.00222244488238997	+	.	gene_id "ENSRNOG00000025848"; transcript_id "ENSRNOG00000025848_tx_155"; exon_id "4_78776671_78776798_+"; exonnum "83"; txlen "13818";
4	ENSEMBL114_rn	exon	78776671	78776798	0.00222244488238997	+	.	gene_id "ENSRNOG00000025848"; transcript_id "ENSRNOG00000025848_tx_156"; exon_id "4_78776671_78776798_+"; exonnum "82"; txlen "13687";
4	ENSEMBL114_rn	exon	78776671	78776798	0.00222244488238997	+	.	gene_id "ENSRNOG00000025848"; transcript_id "ENSRNOG00000025848_tx_157"; exon_id "4_78776671_78776798_+"; exonnum "81"; txlen "13530";
4	ENSEMBL114_rn	exon	78776671	78776798	0.00222244488238997	+	.	gene_id "ENSRNOG00000025848"; transcript_id "ENSRNOG00000025848_tx_158"; exon_id "4_78776671_78776798_+"; exonnum "83"; txlen "13824";
4	ENSEMBL114_rn	exon	78776671	78776798	0.00222244488238997	+	.	gene_id "ENSRNOG00000025848"; transcript_id "ENSRNOG00000025848_tx_159"; exon_id "4_78776671_78776798_+"; exonnum "81"; txlen "13536";
4	ENSEMBL114_rn	exon	78776671	78776798	0.00222244488238997	+	.	gene_id "ENSRNOG00000025848"; transcript_id "ENSRNOG00000025848_tx_160"; exon_id "4_78776671_78776798_+"; exonnum "82"; txlen "13667";
4	ENSEMBL114_rn	exon	78776671	78776798	0.00222244488238997	+	.	gene_id "ENSRNOG00000025848"; transcript_id "ENSRNOG00000025848_tx_161"; exon_id "4_78776671_78776798_+"; exonnum "82"; txlen "13673";
4	ENSEMBL114_rn	exon	78776671	78776798	0.023839374857309	+	.	gene_id "ENSRNOG00000025848"; transcript_id "ENSRNOG00000025848_tx_17"; exon_id "4_78776671_78776798_+"; exonnum "41"; txlen "7437";
4	ENSEMBL114_rn	exon	78776671	78776798	0.00201891025703585	+	.	gene_id "ENSRNOG00000025848"; transcript_id "ENSRNOG00000025848_tx_179"; exon_id "4_78776671_78776798_+"; exonnum "87"; txlen "14474";
4	ENSEMBL114_rn	exon	78776671	78776798	0.00201891025703585	+	.	gene_id "ENSRNOG00000025848"; transcript_id "ENSRNOG00000025848_tx_180"; exon_id "4_78776671_78776798_+"; exonnum "86"; txlen "14270";
4	ENSEMBL114_rn	exon	78776671	78776798	0.00194819674783273	+	.	gene_id "ENSRNOG00000025848"; transcript_id "ENSRNOG00000025848_tx_185"; exon_id "4_78776671_78776798_+"; exonnum "52"; txlen "8761";
4	ENSEMBL114_rn	exon	78776671	78776798	0.00194819674783273	+	.	gene_id "ENSRNOG00000025848"; transcript_id "ENSRNOG00000025848_tx_186"; exon_id "4_78776671_78776798_+"; exonnum "53"; txlen "8887";
4	ENSEMBL114_rn	exon	78776671	78776798	0.00194819674783273	+	.	gene_id "ENSRNOG00000025848"; transcript_id "ENSRNOG00000025848_tx_187"; exon_id "4_78776671_78776798_+"; exonnum "54"; txlen "9097";
4	ENSEMBL114_rn	exon	78776671	78776798	0.0184527116341957	+	.	gene_id "ENSRNOG00000025848"; transcript_id "ENSRNOG00000025848_tx_19"; exon_id "4_78776671_78776798_+"; exonnum "41"; txlen "7341";
4	ENSEMBL114_rn	exon	78776671	78776798	0.00178099750832386	+	.	gene_id "ENSRNOG00000025848"; transcript_id "ENSRNOG00000025848_tx_196"; exon_id "4_78776671_78776798_+"; exonnum "94"; txlen "15649";
4	ENSEMBL114_rn	exon	78776671	78776798	0.00178099750832386	+	.	gene_id "ENSRNOG00000025848"; transcript_id "ENSRNOG00000025848_tx_197"; exon_id "4_78776671_78776798_+"; exonnum "94"; txlen "15655";
4	ENSEMBL114_rn	exon	78776671	78776798	0.00167453477811055	+	.	gene_id "ENSRNOG00000025848"; transcript_id "ENSRNOG00000025848_tx_203"; exon_id "4_78776671_78776798_+"; exonnum "90"; txlen "15031";
4	ENSEMBL114_rn	exon	78776671	78776798	0.00167453477811055	+	.	gene_id "ENSRNOG00000025848"; transcript_id "ENSRNOG00000025848_tx_204"; exon_id "4_78776671_78776798_+"; exonnum "90"; txlen "15037";
4	ENSEMBL114_rn	exon	78776671	78776798	0.00159397915731769	+	.	gene_id "ENSRNOG00000025848"; transcript_id "ENSRNOG00000025848_tx_209"; exon_id "4_78776671_78776798_+"; exonnum "53"; txlen "8819";
4	ENSEMBL114_rn	exon	78776671	78776798	0.017737568686815	+	.	gene_id "ENSRNOG00000025848"; transcript_id "ENSRNOG00000025848_tx_21"; exon_id "4_78776671_78776798_+"; exonnum "56"; txlen "9215";
4	ENSEMBL114_rn	exon	78776671	78776798	0.00159397915731769	+	.	gene_id "ENSRNOG00000025848"; transcript_id "ENSRNOG00000025848_tx_210"; exon_id "4_78776671_78776798_+"; exonnum "54"; txlen "8945";
4	ENSEMBL114_rn	exon	78776671	78776798	0.00159397915731769	+	.	gene_id "ENSRNOG00000025848"; transcript_id "ENSRNOG00000025848_tx_211"; exon_id "4_78776671_78776798_+"; exonnum "55"; txlen "9155";
4	ENSEMBL114_rn	exon	78776671	78776798	0.00159397915731769	+	.	gene_id "ENSRNOG00000025848"; transcript_id "ENSRNOG00000025848_tx_212"; exon_id "4_78776671_78776798_+"; exonnum "56"; txlen "9281";
4	ENSEMBL114_rn	exon	78776671	78776798	0.017737568686815	+	.	gene_id "ENSRNOG00000025848"; transcript_id "ENSRNOG00000025848_tx_22"; exon_id "4_78776671_78776798_+"; exonnum "54"; txlen "8879";
4	ENSEMBL114_rn	exon	78776671	78776798	0.00138917805649261	+	.	gene_id "ENSRNOG00000025848"; transcript_id "ENSRNOG00000025848_tx_221"; exon_id "4_78776671_78776798_+"; exonnum "94"; txlen "15635";
4	ENSEMBL114_rn	exon	78776671	78776798	0.00138917805649261	+	.	gene_id "ENSRNOG00000025848"; transcript_id "ENSRNOG00000025848_tx_222"; exon_id "4_78776671_78776798_+"; exonnum "94"; txlen "15641";
4	ENSEMBL114_rn	exon	78776671	78776798	0.00138917805649261	+	.	gene_id "ENSRNOG00000025848"; transcript_id "ENSRNOG00000025848_tx_223"; exon_id "4_78776671_78776798_+"; exonnum "93"; txlen "15517";
4	ENSEMBL114_rn	exon	78776671	78776798	0.00138917805649261	+	.	gene_id "ENSRNOG00000025848"; transcript_id "ENSRNOG00000025848_tx_224"; exon_id "4_78776671_78776798_+"; exonnum "93"; txlen "15523";
4	ENSEMBL114_rn	exon	78776671	78776798	0.00129641402176301	+	.	gene_id "ENSRNOG00000025848"; transcript_id "ENSRNOG00000025848_tx_229"; exon_id "4_78776671_78776798_+"; exonnum "88"; txlen "14801";
4	ENSEMBL114_rn	exon	78776671	78776798	0.017737568686815	+	.	gene_id "ENSRNOG00000025848"; transcript_id "ENSRNOG00000025848_tx_23"; exon_id "4_78776671_78776798_+"; exonnum "56"; txlen "9221";
4	ENSEMBL114_rn	exon	78776671	78776798	0.00129641402176301	+	.	gene_id "ENSRNOG00000025848"; transcript_id "ENSRNOG00000025848_tx_230"; exon_id "4_78776671_78776798_+"; exonnum "90"; txlen "15137";
4	ENSEMBL114_rn	exon	78776671	78776798	0.00129641402176301	+	.	gene_id "ENSRNOG00000025848"; transcript_id "ENSRNOG00000025848_tx_231"; exon_id "4_78776671_78776798_+"; exonnum "90"; txlen "15143";
4	ENSEMBL114_rn	exon	78776671	78776798	0.00129641402176301	+	.	gene_id "ENSRNOG00000025848"; transcript_id "ENSRNOG00000025848_tx_232"; exon_id "4_78776671_78776798_+"; exonnum "89"; txlen "15005";
4	ENSEMBL114_rn	exon	78776671	78776798	0.00129641402176301	+	.	gene_id "ENSRNOG00000025848"; transcript_id "ENSRNOG00000025848_tx_233"; exon_id "4_78776671_78776798_+"; exonnum "89"; txlen "15011";
4	ENSEMBL114_rn	exon	78776671	78776798	0.00129641402176301	+	.	gene_id "ENSRNOG00000025848"; transcript_id "ENSRNOG00000025848_tx_234"; exon_id "4_78776671_78776798_+"; exonnum "89"; txlen "15019";
4	ENSEMBL114_rn	exon	78776671	78776798	0.017737568686815	+	.	gene_id "ENSRNOG00000025848"; transcript_id "ENSRNOG00000025848_tx_24"; exon_id "4_78776671_78776798_+"; exonnum "54"; txlen "8885";
4	ENSEMBL114_rn	exon	78776671	78776798	0.013016310617349	+	.	gene_id "ENSRNOG00000025848"; transcript_id "ENSRNOG00000025848_tx_29"; exon_id "4_78776671_78776798_+"; exonnum "7"; txlen "1979";
4	ENSEMBL114_rn	exon	78776671	78776798	0.0773375022991017	+	.	gene_id "ENSRNOG00000025848"; transcript_id "ENSRNOG00000025848_tx_3"; exon_id "4_78776671_78776798_+"; exonnum "42"; txlen "7569";
4	ENSEMBL114_rn	exon	78776671	78776798	0.0121708103970937	+	.	gene_id "ENSRNOG00000025848"; transcript_id "ENSRNOG00000025848_tx_30"; exon_id "4_78776671_78776798_+"; exonnum "96"; txlen "16115";
4	ENSEMBL114_rn	exon	78776671	78776798	0.0121708103970937	+	.	gene_id "ENSRNOG00000025848"; transcript_id "ENSRNOG00000025848_tx_31"; exon_id "4_78776671_78776798_+"; exonnum "94"; txlen "15779";
4	ENSEMBL114_rn	exon	78776671	78776798	0.0118530393727465	+	.	gene_id "ENSRNOG00000025848"; transcript_id "ENSRNOG00000025848_tx_38"; exon_id "4_78776671_78776798_+"; exonnum "84"; txlen "14056";
4	ENSEMBL114_rn	exon	78776671	78776798	0.0118530393727465	+	.	gene_id "ENSRNOG00000025848"; transcript_id "ENSRNOG00000025848_tx_39"; exon_id "4_78776671_78776798_+"; exonnum "85"; txlen "14193";
4	ENSEMBL114_rn	exon	78776671	78776798	0.0100010019707549	+	.	gene_id "ENSRNOG00000025848"; transcript_id "ENSRNOG00000025848_tx_40"; exon_id "4_78776671_78776798_+"; exonnum "83"; txlen "13938";
4	ENSEMBL114_rn	exon	78776671	78776798	0.0100010019707549	+	.	gene_id "ENSRNOG00000025848"; transcript_id "ENSRNOG00000025848_tx_41"; exon_id "4_78776671_78776798_+"; exonnum "84"; txlen "14075";
4	ENSEMBL114_rn	exon	78776671	78776798	0.00777855708836488	+	.	gene_id "ENSRNOG00000025848"; transcript_id "ENSRNOG00000025848_tx_49"; exon_id "4_78776671_78776798_+"; exonnum "84"; txlen "14062";
4	ENSEMBL114_rn	exon	78776671	78776798	0.00777855708836488	+	.	gene_id "ENSRNOG00000025848"; transcript_id "ENSRNOG00000025848_tx_50"; exon_id "4_78776671_78776798_+"; exonnum "85"; txlen "14199";
4	ENSEMBL114_rn	exon	78776671	78776798	0.00777855708836488	+	.	gene_id "ENSRNOG00000025848"; transcript_id "ENSRNOG00000025848_tx_51"; exon_id "4_78776671_78776798_+"; exonnum "83"; txlen "13944";
4	ENSEMBL114_rn	exon	78776671	78776798	0.00777855708836488	+	.	gene_id "ENSRNOG00000025848"; transcript_id "ENSRNOG00000025848_tx_52"; exon_id "4_78776671_78776798_+"; exonnum "84"; txlen "14081";
4	ENSEMBL114_rn	exon	78776671	78776798	0.00707911978024172	+	.	gene_id "ENSRNOG00000025848"; transcript_id "ENSRNOG00000025848_tx_55"; exon_id "4_78776671_78776798_+"; exonnum "9"; txlen "2366";
4	ENSEMBL114_rn	exon	78776671	78776798	0.00679595498903205	+	.	gene_id "ENSRNOG00000025848"; transcript_id "ENSRNOG00000025848_tx_59"; exon_id "4_78776671_78776798_+"; exonnum "9"; txlen "2280";
4	ENSEMBL114_rn	exon	78776671	78776798	0.00679595498903205	+	.	gene_id "ENSRNOG00000025848"; transcript_id "ENSRNOG00000025848_tx_61"; exon_id "4_78776671_78776798_+"; exonnum "8"; txlen "2163";
4	ENSEMBL114_rn	exon	78776671	78776798	0.00601431916861547	+	.	gene_id "ENSRNOG00000025848"; transcript_id "ENSRNOG00000025848_tx_63"; exon_id "4_78776671_78776798_+"; exonnum "17"; txlen "3712";
4	ENSEMBL114_rn	exon	78776671	78776798	0.0058513511524489	+	.	gene_id "ENSRNOG00000025848"; transcript_id "ENSRNOG00000025848_tx_65"; exon_id "4_78776671_78776798_+"; exonnum "95"; txlen "15956";
4	ENSEMBL114_rn	exon	78776671	78776798	0.0058513511524489	+	.	gene_id "ENSRNOG00000025848"; transcript_id "ENSRNOG00000025848_tx_66"; exon_id "4_78776671_78776798_+"; exonnum "93"; txlen "15620";
4	ENSEMBL114_rn	exon	78776671	78776798	0.0246595467109379	+	.	gene_id "ENSRNOG00000025848"; transcript_id "ENSRNOG00000025848_tx_7"; exon_id "4_78776671_78776798_+"; exonnum "57"; txlen "9347";
4	ENSEMBL114_rn	exon	78776671	78776798	0.00546483171054026	+	.	gene_id "ENSRNOG00000025848"; transcript_id "ENSRNOG00000025848_tx_73"; exon_id "4_78776671_78776798_+"; exonnum "52"; txlen "7659";
4	ENSEMBL114_rn	exon	78776671	78776798	0.00546483171054026	+	.	gene_id "ENSRNOG00000025848"; transcript_id "ENSRNOG00000025848_tx_74"; exon_id "4_78776671_78776798_+"; exonnum "52"; txlen "7745";
4	ENSEMBL114_rn	exon	78776671	78776798	0.00546483171054026	+	.	gene_id "ENSRNOG00000025848"; transcript_id "ENSRNOG00000025848_tx_75"; exon_id "4_78776671_78776798_+"; exonnum "51"; txlen "7542";
4	ENSEMBL114_rn	exon	78776671	78776798	0.0246595467109379	+	.	gene_id "ENSRNOG00000025848"; transcript_id "ENSRNOG00000025848_tx_8"; exon_id "4_78776671_78776798_+"; exonnum "55"; txlen "9011";
4	ENSEMBL114_rn	exon	78776671	78776798	0.00491868547411819	+	.	gene_id "ENSRNOG00000025848"; transcript_id "ENSRNOG00000025848_tx_80"; exon_id "4_78776671_78776798_+"; exonnum "88"; txlen "14869";
4	ENSEMBL114_rn	exon	78776671	78776798	0.00491868547411819	+	.	gene_id "ENSRNOG00000025848"; transcript_id "ENSRNOG00000025848_tx_81"; exon_id "4_78776671_78776798_+"; exonnum "88"; txlen "14875";
4	ENSEMBL114_rn	exon	78776671	78776798	0.00407448228438161	+	.	gene_id "ENSRNOG00000025848"; transcript_id "ENSRNOG00000025848_tx_84"; exon_id "4_78776671_78776798_+"; exonnum "83"; txlen "13905";
4	ENSEMBL114_rn	exon	78776671	78776798	0.00407448228438161	+	.	gene_id "ENSRNOG00000025848"; transcript_id "ENSRNOG00000025848_tx_85"; exon_id "4_78776671_78776798_+"; exonnum "84"; txlen "14042";
4	ENSEMBL114_rn	exon	78776671	78776798	0.00407448228438161	+	.	gene_id "ENSRNOG00000025848"; transcript_id "ENSRNOG00000025848_tx_86"; exon_id "4_78776671_78776798_+"; exonnum "83"; txlen "13911";
4	ENSEMBL114_rn	exon	78776671	78776798	0.00407448228438161	+	.	gene_id "ENSRNOG00000025848"; transcript_id "ENSRNOG00000025848_tx_87"; exon_id "4_78776671_78776798_+"; exonnum "84"; txlen "14048";
4	ENSEMBL114_rn	exon	78776671	78776798	0.00407448228438161	+	.	gene_id "ENSRNOG00000025848"; transcript_id "ENSRNOG00000025848_tx_88"; exon_id "4_78776671_78776798_+"; exonnum "82"; txlen "13787";
4	ENSEMBL114_rn	exon	78776671	78776798	0.00407448228438161	+	.	gene_id "ENSRNOG00000025848"; transcript_id "ENSRNOG00000025848_tx_89"; exon_id "4_78776671_78776798_+"; exonnum "82"; txlen "13793";
4	ENSEMBL114_rn	exon	78776671	78776798	0.0246595467109379	+	.	gene_id "ENSRNOG00000025848"; transcript_id "ENSRNOG00000025848_tx_9"; exon_id "4_78776671_78776798_+"; exonnum "57"; txlen "9353";
4	ENSEMBL114_rn	exon	78776671	78776798	0.00407448228438161	+	.	gene_id "ENSRNOG00000025848"; transcript_id "ENSRNOG00000025848_tx_90"; exon_id "4_78776671_78776798_+"; exonnum "83"; txlen "13924";
4	ENSEMBL114_rn	exon	78776671	78776798	0.00407448228438161	+	.	gene_id "ENSRNOG00000025848"; transcript_id "ENSRNOG00000025848_tx_91"; exon_id "4_78776671_78776798_+"; exonnum "83"; txlen "13930";
4	ENSEMBL114_rn	exon	78776671	78776798	0.00399412841288737	+	.	gene_id "ENSRNOG00000025848"; transcript_id "ENSRNOG00000025848_tx_93"; exon_id "4_78776671_78776798_+"; exonnum "37"; txlen "6602";
4	ensembl	exon	78776906	78777048	0	+	.	gene_id "ENSRNOG00000025848"; gene_version "6"; transcript_id "ENSRNOT00000152821"; transcript_version "1"; exon_number "96"; gene_name "Sspo"; gene_source "ensembl"; gene_biotype "protein_coding"; transcript_name "Sspo-202"; transcript_source "ensembl"; transcript_biotype "protein_coding"; exon_id "ENSRNOE00000212208"; exon_version "1"; tag "Ensembl_canonical";
4	ensembl	CDS	78776906	78777048	0	+	0	gene_id "ENSRNOG00000025848"; gene_version "6"; transcript_id "ENSRNOT00000152821"; transcript_version "1"; exon_number "96"; gene_name "Sspo"; gene_source "ensembl"; gene_biotype "protein_coding"; transcript_name "Sspo-202"; transcript_source "ensembl"; transcript_biotype "protein_coding"; protein_id "ENSRNOP00000108533"; protein_version "1"; tag "Ensembl_canonical";
4	ensembl	exon	78776906	78777048	0	+	.	gene_id "ENSRNOG00000025848"; gene_version "6"; transcript_id "ENSRNOT00000035906"; transcript_version "5"; exon_number "97"; gene_name "Sspo"; gene_source "ensembl"; gene_biotype "protein_coding"; transcript_name "Sspo-201"; transcript_source "ensembl"; transcript_biotype "protein_coding"; exon_id "ENSRNOE00000212208"; exon_version "1";
4	ensembl	CDS	78776906	78777048	0	+	0	gene_id "ENSRNOG00000025848"; gene_version "6"; transcript_id "ENSRNOT00000035906"; transcript_version "5"; exon_number "97"; gene_name "Sspo"; gene_source "ensembl"; gene_biotype "protein_coding"; transcript_name "Sspo-201"; transcript_source "ensembl"; transcript_biotype "protein_coding"; protein_id "ENSRNOP00000037189"; protein_version "2";
4	ENSEMBL114_rn	exon	78776906	78777048	0.0894976030570806	+	.	gene_id "ENSRNOG00000025848"; transcript_id "ENSRNOG00000025848_tx_1"; exon_id "4_78776906_78777048_+"; exonnum "43"; txlen "7473";
4	ENSEMBL114_rn	exon	78776906	78777048	0.0246595467109379	+	.	gene_id "ENSRNOG00000025848"; transcript_id "ENSRNOG00000025848_tx_10"; exon_id "4_78776906_78777048_+"; exonnum "56"; txlen "9017";
4	ENSEMBL114_rn	exon	78776906	78777048	0.00344468983392152	+	.	gene_id "ENSRNOG00000025848"; transcript_id "ENSRNOG00000025848_tx_109"; exon_id "4_78776906_78777048_+"; exonnum "90"; txlen "14949";
4	ENSEMBL114_rn	exon	78776906	78777048	0.0033650671098929	+	.	gene_id "ENSRNOG00000025848"; transcript_id "ENSRNOG00000025848_tx_110"; exon_id "4_78776906_78777048_+"; exonnum "57"; txlen "9206";
4	ENSEMBL114_rn	exon	78776906	78777048	0.00292083591365113	+	.	gene_id "ENSRNOG00000025848"; transcript_id "ENSRNOG00000025848_tx_124"; exon_id "4_78776906_78777048_+"; exonnum "96"; txlen "15767";
4	ENSEMBL114_rn	exon	78776906	78777048	0.00273994963454865	+	.	gene_id "ENSRNOG00000025848"; transcript_id "ENSRNOG00000025848_tx_129"; exon_id "4_78776906_78777048_+"; exonnum "87"; txlen "14492";
4	ENSEMBL114_rn	exon	78776906	78777048	0.00227016252651609	+	.	gene_id "ENSRNOG00000025848"; transcript_id "ENSRNOG00000025848_tx_139"; exon_id "4_78776906_78777048_+"; exonnum "90"; txlen "14982";
4	ENSEMBL114_rn	exon	78776906	78777048	0.00227016252651609	+	.	gene_id "ENSRNOG00000025848"; transcript_id "ENSRNOG00000025848_tx_140"; exon_id "4_78776906_78777048_+"; exonnum "90"; txlen "14988";
4	ENSEMBL114_rn	exon	78776906	78777048	0.00227016252651609	+	.	gene_id "ENSRNOG00000025848"; transcript_id "ENSRNOG00000025848_tx_141"; exon_id "4_78776906_78777048_+"; exonnum "89"; txlen "14823";
4	ENSEMBL114_rn	exon	78776906	78777048	0.00227016252651609	+	.	gene_id "ENSRNOG00000025848"; transcript_id "ENSRNOG00000025848_tx_142"; exon_id "4_78776906_78777048_+"; exonnum "89"; txlen "14829";
4	ENSEMBL114_rn	exon	78776906	78777048	0.00227016252651609	+	.	gene_id "ENSRNOG00000025848"; transcript_id "ENSRNOG00000025848_tx_143"; exon_id "4_78776906_78777048_+"; exonnum "88"; txlen "14743";
4	ENSEMBL114_rn	exon	78776906	78777048	0.00227016252651609	+	.	gene_id "ENSRNOG00000025848"; transcript_id "ENSRNOG00000025848_tx_144"; exon_id "4_78776906_78777048_+"; exonnum "88"; txlen "14749";
4	ENSEMBL114_rn	exon	78776906	78777048	0.023839374857309	+	.	gene_id "ENSRNOG00000025848"; transcript_id "ENSRNOG00000025848_tx_17"; exon_id "4_78776906_78777048_+"; exonnum "42"; txlen "7437";
4	ENSEMBL114_rn	exon	78776906	78777048	0.00201891025703585	+	.	gene_id "ENSRNOG00000025848"; transcript_id "ENSRNOG00000025848_tx_179"; exon_id "4_78776906_78777048_+"; exonnum "88"; txlen "14474";
4	ENSEMBL114_rn	exon	78776906	78777048	0.00201891025703585	+	.	gene_id "ENSRNOG00000025848"; transcript_id "ENSRNOG00000025848_tx_180"; exon_id "4_78776906_78777048_+"; exonnum "87"; txlen "14270";
4	ENSEMBL114_rn	exon	78776906	78777048	0.00194819674783273	+	.	gene_id "ENSRNOG00000025848"; transcript_id "ENSRNOG00000025848_tx_185"; exon_id "4_78776906_78777048_+"; exonnum "53"; txlen "8761";
4	ENSEMBL114_rn	exon	78776906	78777048	0.00194819674783273	+	.	gene_id "ENSRNOG00000025848"; transcript_id "ENSRNOG00000025848_tx_186"; exon_id "4_78776906_78777048_+"; exonnum "54"; txlen "8887";
4	ENSEMBL114_rn	exon	78776906	78777048	0.00194819674783273	+	.	gene_id "ENSRNOG00000025848"; transcript_id "ENSRNOG00000025848_tx_187"; exon_id "4_78776906_78777048_+"; exonnum "55"; txlen "9097";
4	ENSEMBL114_rn	exon	78776906	78777048	0.0184527116341957	+	.	gene_id "ENSRNOG00000025848"; transcript_id "ENSRNOG00000025848_tx_19"; exon_id "4_78776906_78777048_+"; exonnum "42"; txlen "7341";
4	ENSEMBL114_rn	exon	78776906	78777048	0.00178099750832386	+	.	gene_id "ENSRNOG00000025848"; transcript_id "ENSRNOG00000025848_tx_196"; exon_id "4_78776906_78777048_+"; exonnum "95"; txlen "15649";
4	ENSEMBL114_rn	exon	78776906	78777048	0.00178099750832386	+	.	gene_id "ENSRNOG00000025848"; transcript_id "ENSRNOG00000025848_tx_197"; exon_id "4_78776906_78777048_+"; exonnum "95"; txlen "15655";
4	ENSEMBL114_rn	exon	78776906	78777048	0.00167453477811055	+	.	gene_id "ENSRNOG00000025848"; transcript_id "ENSRNOG00000025848_tx_203"; exon_id "4_78776906_78777048_+"; exonnum "91"; txlen "15031";
4	ENSEMBL114_rn	exon	78776906	78777048	0.00167453477811055	+	.	gene_id "ENSRNOG00000025848"; transcript_id "ENSRNOG00000025848_tx_204"; exon_id "4_78776906_78777048_+"; exonnum "91"; txlen "15037";
4	ENSEMBL114_rn	exon	78776906	78777048	0.00159397915731769	+	.	gene_id "ENSRNOG00000025848"; transcript_id "ENSRNOG00000025848_tx_209"; exon_id "4_78776906_78777048_+"; exonnum "54"; txlen "8819";
4	ENSEMBL114_rn	exon	78776906	78777048	0.017737568686815	+	.	gene_id "ENSRNOG00000025848"; transcript_id "ENSRNOG00000025848_tx_21"; exon_id "4_78776906_78777048_+"; exonnum "57"; txlen "9215";
4	ENSEMBL114_rn	exon	78776906	78777048	0.00159397915731769	+	.	gene_id "ENSRNOG00000025848"; transcript_id "ENSRNOG00000025848_tx_210"; exon_id "4_78776906_78777048_+"; exonnum "55"; txlen "8945";
4	ENSEMBL114_rn	exon	78776906	78777048	0.00159397915731769	+	.	gene_id "ENSRNOG00000025848"; transcript_id "ENSRNOG00000025848_tx_211"; exon_id "4_78776906_78777048_+"; exonnum "56"; txlen "9155";
4	ENSEMBL114_rn	exon	78776906	78777048	0.00159397915731769	+	.	gene_id "ENSRNOG00000025848"; transcript_id "ENSRNOG00000025848_tx_212"; exon_id "4_78776906_78777048_+"; exonnum "57"; txlen "9281";
4	ENSEMBL114_rn	exon	78776906	78777048	0.017737568686815	+	.	gene_id "ENSRNOG00000025848"; transcript_id "ENSRNOG00000025848_tx_22"; exon_id "4_78776906_78777048_+"; exonnum "55"; txlen "8879";
4	ENSEMBL114_rn	exon	78776906	78777048	0.00138917805649261	+	.	gene_id "ENSRNOG00000025848"; transcript_id "ENSRNOG00000025848_tx_221"; exon_id "4_78776906_78777048_+"; exonnum "95"; txlen "15635";
4	ENSEMBL114_rn	exon	78776906	78777048	0.00138917805649261	+	.	gene_id "ENSRNOG00000025848"; transcript_id "ENSRNOG00000025848_tx_222"; exon_id "4_78776906_78777048_+"; exonnum "95"; txlen "15641";
4	ENSEMBL114_rn	exon	78776906	78777048	0.00138917805649261	+	.	gene_id "ENSRNOG00000025848"; transcript_id "ENSRNOG00000025848_tx_223"; exon_id "4_78776906_78777048_+"; exonnum "94"; txlen "15517";
4	ENSEMBL114_rn	exon	78776906	78777048	0.00138917805649261	+	.	gene_id "ENSRNOG00000025848"; transcript_id "ENSRNOG00000025848_tx_224"; exon_id "4_78776906_78777048_+"; exonnum "94"; txlen "15523";
4	ENSEMBL114_rn	exon	78776906	78777048	0.00129641402176301	+	.	gene_id "ENSRNOG00000025848"; transcript_id "ENSRNOG00000025848_tx_229"; exon_id "4_78776906_78777048_+"; exonnum "89"; txlen "14801";
4	ENSEMBL114_rn	exon	78776906	78777048	0.017737568686815	+	.	gene_id "ENSRNOG00000025848"; transcript_id "ENSRNOG00000025848_tx_23"; exon_id "4_78776906_78777048_+"; exonnum "57"; txlen "9221";
4	ENSEMBL114_rn	exon	78776906	78777048	0.00129641402176301	+	.	gene_id "ENSRNOG00000025848"; transcript_id "ENSRNOG00000025848_tx_230"; exon_id "4_78776906_78777048_+"; exonnum "91"; txlen "15137";
4	ENSEMBL114_rn	exon	78776906	78777048	0.00129641402176301	+	.	gene_id "ENSRNOG00000025848"; transcript_id "ENSRNOG00000025848_tx_231"; exon_id "4_78776906_78777048_+"; exonnum "91"; txlen "15143";
4	ENSEMBL114_rn	exon	78776906	78777048	0.00129641402176301	+	.	gene_id "ENSRNOG00000025848"; transcript_id "ENSRNOG00000025848_tx_232"; exon_id "4_78776906_78777048_+"; exonnum "90"; txlen "15005";
4	ENSEMBL114_rn	exon	78776906	78777048	0.00129641402176301	+	.	gene_id "ENSRNOG00000025848"; transcript_id "ENSRNOG00000025848_tx_233"; exon_id "4_78776906_78777048_+"; exonnum "90"; txlen "15011";
4	ENSEMBL114_rn	exon	78776906	78777048	0.00129641402176301	+	.	gene_id "ENSRNOG00000025848"; transcript_id "ENSRNOG00000025848_tx_234"; exon_id "4_78776906_78777048_+"; exonnum "90"; txlen "15019";
4	ENSEMBL114_rn	exon	78776906	78777048	0.017737568686815	+	.	gene_id "ENSRNOG00000025848"; transcript_id "ENSRNOG00000025848_tx_24"; exon_id "4_78776906_78777048_+"; exonnum "55"; txlen "8885";
4	ENSEMBL114_rn	exon	78776906	78777048	0.013016310617349	+	.	gene_id "ENSRNOG00000025848"; transcript_id "ENSRNOG00000025848_tx_29"; exon_id "4_78776906_78777048_+"; exonnum "8"; txlen "1979";
4	ENSEMBL114_rn	exon	78776906	78777048	0.0773375022991017	+	.	gene_id "ENSRNOG00000025848"; transcript_id "ENSRNOG00000025848_tx_3"; exon_id "4_78776906_78777048_+"; exonnum "43"; txlen "7569";
4	ENSEMBL114_rn	exon	78776906	78777048	0.0121708103970937	+	.	gene_id "ENSRNOG00000025848"; transcript_id "ENSRNOG00000025848_tx_30"; exon_id "4_78776906_78777048_+"; exonnum "97"; txlen "16115";
4	ENSEMBL114_rn	exon	78776906	78777048	0.0121708103970937	+	.	gene_id "ENSRNOG00000025848"; transcript_id "ENSRNOG00000025848_tx_31"; exon_id "4_78776906_78777048_+"; exonnum "95"; txlen "15779";
4	ENSEMBL114_rn	exon	78776906	78777048	0.00707911978024172	+	.	gene_id "ENSRNOG00000025848"; transcript_id "ENSRNOG00000025848_tx_55"; exon_id "4_78776906_78777048_+"; exonnum "10"; txlen "2366";
4	ENSEMBL114_rn	exon	78776906	78777048	0.00679595498903205	+	.	gene_id "ENSRNOG00000025848"; transcript_id "ENSRNOG00000025848_tx_59"; exon_id "4_78776906_78777048_+"; exonnum "10"; txlen "2280";
4	ENSEMBL114_rn	exon	78776906	78777048	0.00679595498903205	+	.	gene_id "ENSRNOG00000025848"; transcript_id "ENSRNOG00000025848_tx_61"; exon_id "4_78776906_78777048_+"; exonnum "9"; txlen "2163";
4	ENSEMBL114_rn	exon	78776906	78777048	0.00601431916861547	+	.	gene_id "ENSRNOG00000025848"; transcript_id "ENSRNOG00000025848_tx_63"; exon_id "4_78776906_78777048_+"; exonnum "18"; txlen "3712";
4	ENSEMBL114_rn	exon	78776906	78777048	0.0058513511524489	+	.	gene_id "ENSRNOG00000025848"; transcript_id "ENSRNOG00000025848_tx_65"; exon_id "4_78776906_78777048_+"; exonnum "96"; txlen "15956";
4	ENSEMBL114_rn	exon	78776906	78777048	0.0058513511524489	+	.	gene_id "ENSRNOG00000025848"; transcript_id "ENSRNOG00000025848_tx_66"; exon_id "4_78776906_78777048_+"; exonnum "94"; txlen "15620";
4	ENSEMBL114_rn	exon	78776906	78777048	0.0246595467109379	+	.	gene_id "ENSRNOG00000025848"; transcript_id "ENSRNOG00000025848_tx_7"; exon_id "4_78776906_78777048_+"; exonnum "58"; txlen "9347";
4	ENSEMBL114_rn	exon	78776906	78777048	0.0246595467109379	+	.	gene_id "ENSRNOG00000025848"; transcript_id "ENSRNOG00000025848_tx_8"; exon_id "4_78776906_78777048_+"; exonnum "56"; txlen "9011";
4	ENSEMBL114_rn	exon	78776906	78777048	0.00491868547411819	+	.	gene_id "ENSRNOG00000025848"; transcript_id "ENSRNOG00000025848_tx_80"; exon_id "4_78776906_78777048_+"; exonnum "89"; txlen "14869";
4	ENSEMBL114_rn	exon	78776906	78777048	0.00491868547411819	+	.	gene_id "ENSRNOG00000025848"; transcript_id "ENSRNOG00000025848_tx_81"; exon_id "4_78776906_78777048_+"; exonnum "89"; txlen "14875";
4	ENSEMBL114_rn	exon	78776906	78777048	0.0246595467109379	+	.	gene_id "ENSRNOG00000025848"; transcript_id "ENSRNOG00000025848_tx_9"; exon_id "4_78776906_78777048_+"; exonnum "58"; txlen "9353";
4	ENSEMBL114_rn	exon	78776906	78777048	0.00399412841288737	+	.	gene_id "ENSRNOG00000025848"; transcript_id "ENSRNOG00000025848_tx_93"; exon_id "4_78776906_78777048_+"; exonnum "38"; txlen "6602";
4	ensembl	exon	78777145	78777191	0	+	.	gene_id "ENSRNOG00000025848"; gene_version "6"; transcript_id "ENSRNOT00000152821"; transcript_version "1"; exon_number "97"; gene_name "Sspo"; gene_source "ensembl"; gene_biotype "protein_coding"; transcript_name "Sspo-202"; transcript_source "ensembl"; transcript_biotype "protein_coding"; exon_id "ENSRNOE00000212203"; exon_version "1"; tag "Ensembl_canonical";
4	ensembl	CDS	78777145	78777191	0	+	1	gene_id "ENSRNOG00000025848"; gene_version "6"; transcript_id "ENSRNOT00000152821"; transcript_version "1"; exon_number "97"; gene_name "Sspo"; gene_source "ensembl"; gene_biotype "protein_coding"; transcript_name "Sspo-202"; transcript_source "ensembl"; transcript_biotype "protein_coding"; protein_id "ENSRNOP00000108533"; protein_version "1"; tag "Ensembl_canonical";
4	ensembl	exon	78777145	78777191	0	+	.	gene_id "ENSRNOG00000025848"; gene_version "6"; transcript_id "ENSRNOT00000035906"; transcript_version "5"; exon_number "98"; gene_name "Sspo"; gene_source "ensembl"; gene_biotype "protein_coding"; transcript_name "Sspo-201"; transcript_source "ensembl"; transcript_biotype "protein_coding"; exon_id "ENSRNOE00000212203"; exon_version "1";
4	ensembl	CDS	78777145	78777191	0	+	1	gene_id "ENSRNOG00000025848"; gene_version "6"; transcript_id "ENSRNOT00000035906"; transcript_version "5"; exon_number "98"; gene_name "Sspo"; gene_source "ensembl"; gene_biotype "protein_coding"; transcript_name "Sspo-201"; transcript_source "ensembl"; transcript_biotype "protein_coding"; protein_id "ENSRNOP00000037189"; protein_version "2";
4	ENSEMBL114_rn	exon	78777145	78777191	0.0894976030570806	+	.	gene_id "ENSRNOG00000025848"; transcript_id "ENSRNOG00000025848_tx_1"; exon_id "4_78777145_78777191_+"; exonnum "44"; txlen "7473";
4	ENSEMBL114_rn	exon	78777145	78777191	0.0246595467109379	+	.	gene_id "ENSRNOG00000025848"; transcript_id "ENSRNOG00000025848_tx_10"; exon_id "4_78777145_78777191_+"; exonnum "57"; txlen "9017";
4	ENSEMBL114_rn	exon	78777145	78777191	0.00344468983392152	+	.	gene_id "ENSRNOG00000025848"; transcript_id "ENSRNOG00000025848_tx_109"; exon_id "4_78777145_78777191_+"; exonnum "91"; txlen "14949";
4	ENSEMBL114_rn	exon	78777145	78777191	0.0033650671098929	+	.	gene_id "ENSRNOG00000025848"; transcript_id "ENSRNOG00000025848_tx_110"; exon_id "4_78777145_78777191_+"; exonnum "58"; txlen "9206";
4	ENSEMBL114_rn	exon	78777145	78777191	0.00292083591365113	+	.	gene_id "ENSRNOG00000025848"; transcript_id "ENSRNOG00000025848_tx_124"; exon_id "4_78777145_78777191_+"; exonnum "97"; txlen "15767";
4	ENSEMBL114_rn	exon	78777145	78777191	0.00274869531843593	+	.	gene_id "ENSRNOG00000025848"; transcript_id "ENSRNOG00000025848_tx_126"; exon_id "4_78777145_78777191_+"; exonnum "7"; txlen "1799";
4	ENSEMBL114_rn	exon	78777145	78777191	0.00273994963454865	+	.	gene_id "ENSRNOG00000025848"; transcript_id "ENSRNOG00000025848_tx_129"; exon_id "4_78777145_78777191_+"; exonnum "88"; txlen "14492";
4	ENSEMBL114_rn	exon	78777145	78777191	0.00227016252651609	+	.	gene_id "ENSRNOG00000025848"; transcript_id "ENSRNOG00000025848_tx_139"; exon_id "4_78777145_78777191_+"; exonnum "91"; txlen "14982";
4	ENSEMBL114_rn	exon	78777145	78777191	0.00227016252651609	+	.	gene_id "ENSRNOG00000025848"; transcript_id "ENSRNOG00000025848_tx_140"; exon_id "4_78777145_78777191_+"; exonnum "91"; txlen "14988";
4	ENSEMBL114_rn	exon	78777145	78777191	0.00227016252651609	+	.	gene_id "ENSRNOG00000025848"; transcript_id "ENSRNOG00000025848_tx_141"; exon_id "4_78777145_78777191_+"; exonnum "90"; txlen "14823";
4	ENSEMBL114_rn	exon	78777145	78777191	0.00227016252651609	+	.	gene_id "ENSRNOG00000025848"; transcript_id "ENSRNOG00000025848_tx_142"; exon_id "4_78777145_78777191_+"; exonnum "90"; txlen "14829";
4	ENSEMBL114_rn	exon	78777145	78777191	0.00227016252651609	+	.	gene_id "ENSRNOG00000025848"; transcript_id "ENSRNOG00000025848_tx_143"; exon_id "4_78777145_78777191_+"; exonnum "89"; txlen "14743";
4	ENSEMBL114_rn	exon	78777145	78777191	0.00227016252651609	+	.	gene_id "ENSRNOG00000025848"; transcript_id "ENSRNOG00000025848_tx_144"; exon_id "4_78777145_78777191_+"; exonnum "89"; txlen "14749";
4	ENSEMBL114_rn	exon	78777145	78777191	0.00222244488238997	+	.	gene_id "ENSRNOG00000025848"; transcript_id "ENSRNOG00000025848_tx_146"; exon_id "4_78777145_78777191_+"; exonnum "84"; txlen "13799";
4	ENSEMBL114_rn	exon	78777145	78777191	0.00222244488238997	+	.	gene_id "ENSRNOG00000025848"; transcript_id "ENSRNOG00000025848_tx_147"; exon_id "4_78777145_78777191_+"; exonnum "84"; txlen "13805";
4	ENSEMBL114_rn	exon	78777145	78777191	0.00222244488238997	+	.	gene_id "ENSRNOG00000025848"; transcript_id "ENSRNOG00000025848_tx_148"; exon_id "4_78777145_78777191_+"; exonnum "85"; txlen "13936";
4	ENSEMBL114_rn	exon	78777145	78777191	0.00222244488238997	+	.	gene_id "ENSRNOG00000025848"; transcript_id "ENSRNOG00000025848_tx_149"; exon_id "4_78777145_78777191_+"; exonnum "83"; txlen "13648";
4	ENSEMBL114_rn	exon	78777145	78777191	0.00222244488238997	+	.	gene_id "ENSRNOG00000025848"; transcript_id "ENSRNOG00000025848_tx_150"; exon_id "4_78777145_78777191_+"; exonnum "85"; txlen "13942";
4	ENSEMBL114_rn	exon	78777145	78777191	0.00222244488238997	+	.	gene_id "ENSRNOG00000025848"; transcript_id "ENSRNOG00000025848_tx_151"; exon_id "4_78777145_78777191_+"; exonnum "83"; txlen "13654";
4	ENSEMBL114_rn	exon	78777145	78777191	0.00222244488238997	+	.	gene_id "ENSRNOG00000025848"; transcript_id "ENSRNOG00000025848_tx_152"; exon_id "4_78777145_78777191_+"; exonnum "84"; txlen "13785";
4	ENSEMBL114_rn	exon	78777145	78777191	0.00222244488238997	+	.	gene_id "ENSRNOG00000025848"; transcript_id "ENSRNOG00000025848_tx_153"; exon_id "4_78777145_78777191_+"; exonnum "84"; txlen "13791";
4	ENSEMBL114_rn	exon	78777145	78777191	0.00222244488238997	+	.	gene_id "ENSRNOG00000025848"; transcript_id "ENSRNOG00000025848_tx_154"; exon_id "4_78777145_78777191_+"; exonnum "83"; txlen "13681";
4	ENSEMBL114_rn	exon	78777145	78777191	0.00222244488238997	+	.	gene_id "ENSRNOG00000025848"; transcript_id "ENSRNOG00000025848_tx_155"; exon_id "4_78777145_78777191_+"; exonnum "84"; txlen "13818";
4	ENSEMBL114_rn	exon	78777145	78777191	0.00222244488238997	+	.	gene_id "ENSRNOG00000025848"; transcript_id "ENSRNOG00000025848_tx_156"; exon_id "4_78777145_78777191_+"; exonnum "83"; txlen "13687";
4	ENSEMBL114_rn	exon	78777145	78777191	0.00222244488238997	+	.	gene_id "ENSRNOG00000025848"; transcript_id "ENSRNOG00000025848_tx_157"; exon_id "4_78777145_78777191_+"; exonnum "82"; txlen "13530";
4	ENSEMBL114_rn	exon	78777145	78777191	0.00222244488238997	+	.	gene_id "ENSRNOG00000025848"; transcript_id "ENSRNOG00000025848_tx_158"; exon_id "4_78777145_78777191_+"; exonnum "84"; txlen "13824";
4	ENSEMBL114_rn	exon	78777145	78777191	0.00222244488238997	+	.	gene_id "ENSRNOG00000025848"; transcript_id "ENSRNOG00000025848_tx_159"; exon_id "4_78777145_78777191_+"; exonnum "82"; txlen "13536";
4	ENSEMBL114_rn	exon	78777145	78777191	0.00222244488238997	+	.	gene_id "ENSRNOG00000025848"; transcript_id "ENSRNOG00000025848_tx_160"; exon_id "4_78777145_78777191_+"; exonnum "83"; txlen "13667";
4	ENSEMBL114_rn	exon	78777145	78777191	0.00222244488238997	+	.	gene_id "ENSRNOG00000025848"; transcript_id "ENSRNOG00000025848_tx_161"; exon_id "4_78777145_78777191_+"; exonnum "83"; txlen "13673";
4	ENSEMBL114_rn	exon	78777145	78777191	0.023839374857309	+	.	gene_id "ENSRNOG00000025848"; transcript_id "ENSRNOG00000025848_tx_17"; exon_id "4_78777145_78777191_+"; exonnum "43"; txlen "7437";
4	ENSEMBL114_rn	exon	78777145	78777191	0.00201891025703585	+	.	gene_id "ENSRNOG00000025848"; transcript_id "ENSRNOG00000025848_tx_179"; exon_id "4_78777145_78777191_+"; exonnum "89"; txlen "14474";
4	ENSEMBL114_rn	exon	78777145	78777191	0.00201891025703585	+	.	gene_id "ENSRNOG00000025848"; transcript_id "ENSRNOG00000025848_tx_180"; exon_id "4_78777145_78777191_+"; exonnum "88"; txlen "14270";
4	ENSEMBL114_rn	exon	78777145	78777191	0.00194819674783273	+	.	gene_id "ENSRNOG00000025848"; transcript_id "ENSRNOG00000025848_tx_185"; exon_id "4_78777145_78777191_+"; exonnum "54"; txlen "8761";
4	ENSEMBL114_rn	exon	78777145	78777191	0.00194819674783273	+	.	gene_id "ENSRNOG00000025848"; transcript_id "ENSRNOG00000025848_tx_186"; exon_id "4_78777145_78777191_+"; exonnum "55"; txlen "8887";
4	ENSEMBL114_rn	exon	78777145	78777191	0.00194819674783273	+	.	gene_id "ENSRNOG00000025848"; transcript_id "ENSRNOG00000025848_tx_187"; exon_id "4_78777145_78777191_+"; exonnum "56"; txlen "9097";
4	ENSEMBL114_rn	exon	78777145	78777191	0.0184527116341957	+	.	gene_id "ENSRNOG00000025848"; transcript_id "ENSRNOG00000025848_tx_19"; exon_id "4_78777145_78777191_+"; exonnum "43"; txlen "7341";
4	ENSEMBL114_rn	exon	78777145	78777191	0.00178099750832386	+	.	gene_id "ENSRNOG00000025848"; transcript_id "ENSRNOG00000025848_tx_196"; exon_id "4_78777145_78777191_+"; exonnum "96"; txlen "15649";
4	ENSEMBL114_rn	exon	78777145	78777191	0.00178099750832386	+	.	gene_id "ENSRNOG00000025848"; transcript_id "ENSRNOG00000025848_tx_197"; exon_id "4_78777145_78777191_+"; exonnum "96"; txlen "15655";
4	ENSEMBL114_rn	exon	78777145	78777191	0.00167453477811055	+	.	gene_id "ENSRNOG00000025848"; transcript_id "ENSRNOG00000025848_tx_203"; exon_id "4_78777145_78777191_+"; exonnum "92"; txlen "15031";
4	ENSEMBL114_rn	exon	78777145	78777191	0.00167453477811055	+	.	gene_id "ENSRNOG00000025848"; transcript_id "ENSRNOG00000025848_tx_204"; exon_id "4_78777145_78777191_+"; exonnum "92"; txlen "15037";
4	ENSEMBL114_rn	exon	78777145	78777191	0.00159397915731769	+	.	gene_id "ENSRNOG00000025848"; transcript_id "ENSRNOG00000025848_tx_209"; exon_id "4_78777145_78777191_+"; exonnum "55"; txlen "8819";
4	ENSEMBL114_rn	exon	78777145	78777191	0.017737568686815	+	.	gene_id "ENSRNOG00000025848"; transcript_id "ENSRNOG00000025848_tx_21"; exon_id "4_78777145_78777191_+"; exonnum "58"; txlen "9215";
4	ENSEMBL114_rn	exon	78777145	78777191	0.00159397915731769	+	.	gene_id "ENSRNOG00000025848"; transcript_id "ENSRNOG00000025848_tx_210"; exon_id "4_78777145_78777191_+"; exonnum "56"; txlen "8945";
4	ENSEMBL114_rn	exon	78777145	78777191	0.00159397915731769	+	.	gene_id "ENSRNOG00000025848"; transcript_id "ENSRNOG00000025848_tx_211"; exon_id "4_78777145_78777191_+"; exonnum "57"; txlen "9155";
4	ENSEMBL114_rn	exon	78777145	78777191	0.00159397915731769	+	.	gene_id "ENSRNOG00000025848"; transcript_id "ENSRNOG00000025848_tx_212"; exon_id "4_78777145_78777191_+"; exonnum "58"; txlen "9281";
4	ENSEMBL114_rn	exon	78777145	78777191	0.017737568686815	+	.	gene_id "ENSRNOG00000025848"; transcript_id "ENSRNOG00000025848_tx_22"; exon_id "4_78777145_78777191_+"; exonnum "56"; txlen "8879";
4	ENSEMBL114_rn	exon	78777145	78777191	0.00138917805649261	+	.	gene_id "ENSRNOG00000025848"; transcript_id "ENSRNOG00000025848_tx_221"; exon_id "4_78777145_78777191_+"; exonnum "96"; txlen "15635";
4	ENSEMBL114_rn	exon	78777145	78777191	0.00138917805649261	+	.	gene_id "ENSRNOG00000025848"; transcript_id "ENSRNOG00000025848_tx_222"; exon_id "4_78777145_78777191_+"; exonnum "96"; txlen "15641";
4	ENSEMBL114_rn	exon	78777145	78777191	0.00138917805649261	+	.	gene_id "ENSRNOG00000025848"; transcript_id "ENSRNOG00000025848_tx_223"; exon_id "4_78777145_78777191_+"; exonnum "95"; txlen "15517";
4	ENSEMBL114_rn	exon	78777145	78777191	0.00138917805649261	+	.	gene_id "ENSRNOG00000025848"; transcript_id "ENSRNOG00000025848_tx_224"; exon_id "4_78777145_78777191_+"; exonnum "95"; txlen "15523";
4	ENSEMBL114_rn	exon	78777145	78777191	0.00129641402176301	+	.	gene_id "ENSRNOG00000025848"; transcript_id "ENSRNOG00000025848_tx_229"; exon_id "4_78777145_78777191_+"; exonnum "90"; txlen "14801";
4	ENSEMBL114_rn	exon	78777145	78777191	0.017737568686815	+	.	gene_id "ENSRNOG00000025848"; transcript_id "ENSRNOG00000025848_tx_23"; exon_id "4_78777145_78777191_+"; exonnum "58"; txlen "9221";
4	ENSEMBL114_rn	exon	78777145	78777191	0.00129641402176301	+	.	gene_id "ENSRNOG00000025848"; transcript_id "ENSRNOG00000025848_tx_230"; exon_id "4_78777145_78777191_+"; exonnum "92"; txlen "15137";
4	ENSEMBL114_rn	exon	78777145	78777191	0.00129641402176301	+	.	gene_id "ENSRNOG00000025848"; transcript_id "ENSRNOG00000025848_tx_231"; exon_id "4_78777145_78777191_+"; exonnum "92"; txlen "15143";
4	ENSEMBL114_rn	exon	78777145	78777191	0.00129641402176301	+	.	gene_id "ENSRNOG00000025848"; transcript_id "ENSRNOG00000025848_tx_232"; exon_id "4_78777145_78777191_+"; exonnum "91"; txlen "15005";
4	ENSEMBL114_rn	exon	78777145	78777191	0.00129641402176301	+	.	gene_id "ENSRNOG00000025848"; transcript_id "ENSRNOG00000025848_tx_233"; exon_id "4_78777145_78777191_+"; exonnum "91"; txlen "15011";
4	ENSEMBL114_rn	exon	78777145	78777191	0.00129641402176301	+	.	gene_id "ENSRNOG00000025848"; transcript_id "ENSRNOG00000025848_tx_234"; exon_id "4_78777145_78777191_+"; exonnum "91"; txlen "15019";
4	ENSEMBL114_rn	exon	78777145	78777191	0.017737568686815	+	.	gene_id "ENSRNOG00000025848"; transcript_id "ENSRNOG00000025848_tx_24"; exon_id "4_78777145_78777191_+"; exonnum "56"; txlen "8885";
4	ENSEMBL114_rn	exon	78777145	78777191	0.013016310617349	+	.	gene_id "ENSRNOG00000025848"; transcript_id "ENSRNOG00000025848_tx_29"; exon_id "4_78777145_78777191_+"; exonnum "9"; txlen "1979";
4	ENSEMBL114_rn	exon	78777145	78777191	0.0773375022991017	+	.	gene_id "ENSRNOG00000025848"; transcript_id "ENSRNOG00000025848_tx_3"; exon_id "4_78777145_78777191_+"; exonnum "44"; txlen "7569";
4	ENSEMBL114_rn	exon	78777145	78777191	0.0121708103970937	+	.	gene_id "ENSRNOG00000025848"; transcript_id "ENSRNOG00000025848_tx_30"; exon_id "4_78777145_78777191_+"; exonnum "98"; txlen "16115";
4	ENSEMBL114_rn	exon	78777145	78777191	0.0121708103970937	+	.	gene_id "ENSRNOG00000025848"; transcript_id "ENSRNOG00000025848_tx_31"; exon_id "4_78777145_78777191_+"; exonnum "96"; txlen "15779";
4	ENSEMBL114_rn	exon	78777145	78777191	0.0118530393727465	+	.	gene_id "ENSRNOG00000025848"; transcript_id "ENSRNOG00000025848_tx_38"; exon_id "4_78777145_78777191_+"; exonnum "85"; txlen "14056";
4	ENSEMBL114_rn	exon	78777145	78777191	0.0118530393727465	+	.	gene_id "ENSRNOG00000025848"; transcript_id "ENSRNOG00000025848_tx_39"; exon_id "4_78777145_78777191_+"; exonnum "86"; txlen "14193";
4	ENSEMBL114_rn	exon	78777145	78777191	0.0100010019707549	+	.	gene_id "ENSRNOG00000025848"; transcript_id "ENSRNOG00000025848_tx_40"; exon_id "4_78777145_78777191_+"; exonnum "84"; txlen "13938";
4	ENSEMBL114_rn	exon	78777145	78777191	0.0100010019707549	+	.	gene_id "ENSRNOG00000025848"; transcript_id "ENSRNOG00000025848_tx_41"; exon_id "4_78777145_78777191_+"; exonnum "85"; txlen "14075";
4	ENSEMBL114_rn	exon	78777145	78777191	0.00777855708836488	+	.	gene_id "ENSRNOG00000025848"; transcript_id "ENSRNOG00000025848_tx_49"; exon_id "4_78777145_78777191_+"; exonnum "85"; txlen "14062";
4	ENSEMBL114_rn	exon	78777145	78777191	0.00777855708836488	+	.	gene_id "ENSRNOG00000025848"; transcript_id "ENSRNOG00000025848_tx_50"; exon_id "4_78777145_78777191_+"; exonnum "86"; txlen "14199";
4	ENSEMBL114_rn	exon	78777145	78777191	0.00777855708836488	+	.	gene_id "ENSRNOG00000025848"; transcript_id "ENSRNOG00000025848_tx_51"; exon_id "4_78777145_78777191_+"; exonnum "84"; txlen "13944";
4	ENSEMBL114_rn	exon	78777145	78777191	0.00777855708836488	+	.	gene_id "ENSRNOG00000025848"; transcript_id "ENSRNOG00000025848_tx_52"; exon_id "4_78777145_78777191_+"; exonnum "85"; txlen "14081";
4	ENSEMBL114_rn	exon	78777145	78777191	0.00707911978024172	+	.	gene_id "ENSRNOG00000025848"; transcript_id "ENSRNOG00000025848_tx_55"; exon_id "4_78777145_78777191_+"; exonnum "11"; txlen "2366";
4	ENSEMBL114_rn	exon	78777145	78777191	0.00679595498903205	+	.	gene_id "ENSRNOG00000025848"; transcript_id "ENSRNOG00000025848_tx_59"; exon_id "4_78777145_78777191_+"; exonnum "11"; txlen "2280";
4	ENSEMBL114_rn	exon	78777145	78777191	0.00679595498903205	+	.	gene_id "ENSRNOG00000025848"; transcript_id "ENSRNOG00000025848_tx_61"; exon_id "4_78777145_78777191_+"; exonnum "10"; txlen "2163";
4	ENSEMBL114_rn	exon	78777145	78777191	0.00601431916861547	+	.	gene_id "ENSRNOG00000025848"; transcript_id "ENSRNOG00000025848_tx_63"; exon_id "4_78777145_78777191_+"; exonnum "19"; txlen "3712";
4	ENSEMBL114_rn	exon	78777145	78777191	0.0058513511524489	+	.	gene_id "ENSRNOG00000025848"; transcript_id "ENSRNOG00000025848_tx_65"; exon_id "4_78777145_78777191_+"; exonnum "97"; txlen "15956";
4	ENSEMBL114_rn	exon	78777145	78777191	0.0058513511524489	+	.	gene_id "ENSRNOG00000025848"; transcript_id "ENSRNOG00000025848_tx_66"; exon_id "4_78777145_78777191_+"; exonnum "95"; txlen "15620";
4	ENSEMBL114_rn	exon	78777145	78777191	0.0246595467109379	+	.	gene_id "ENSRNOG00000025848"; transcript_id "ENSRNOG00000025848_tx_7"; exon_id "4_78777145_78777191_+"; exonnum "59"; txlen "9347";
4	ENSEMBL114_rn	exon	78777145	78777191	0.0246595467109379	+	.	gene_id "ENSRNOG00000025848"; transcript_id "ENSRNOG00000025848_tx_8"; exon_id "4_78777145_78777191_+"; exonnum "57"; txlen "9011";
4	ENSEMBL114_rn	exon	78777145	78777191	0.00491868547411819	+	.	gene_id "ENSRNOG00000025848"; transcript_id "ENSRNOG00000025848_tx_80"; exon_id "4_78777145_78777191_+"; exonnum "90"; txlen "14869";
4	ENSEMBL114_rn	exon	78777145	78777191	0.00491868547411819	+	.	gene_id "ENSRNOG00000025848"; transcript_id "ENSRNOG00000025848_tx_81"; exon_id "4_78777145_78777191_+"; exonnum "90"; txlen "14875";
4	ENSEMBL114_rn	exon	78777145	78777191	0.00407448228438161	+	.	gene_id "ENSRNOG00000025848"; transcript_id "ENSRNOG00000025848_tx_84"; exon_id "4_78777145_78777191_+"; exonnum "84"; txlen "13905";
4	ENSEMBL114_rn	exon	78777145	78777191	0.00407448228438161	+	.	gene_id "ENSRNOG00000025848"; transcript_id "ENSRNOG00000025848_tx_85"; exon_id "4_78777145_78777191_+"; exonnum "85"; txlen "14042";
4	ENSEMBL114_rn	exon	78777145	78777191	0.00407448228438161	+	.	gene_id "ENSRNOG00000025848"; transcript_id "ENSRNOG00000025848_tx_86"; exon_id "4_78777145_78777191_+"; exonnum "84"; txlen "13911";
4	ENSEMBL114_rn	exon	78777145	78777191	0.00407448228438161	+	.	gene_id "ENSRNOG00000025848"; transcript_id "ENSRNOG00000025848_tx_87"; exon_id "4_78777145_78777191_+"; exonnum "85"; txlen "14048";
4	ENSEMBL114_rn	exon	78777145	78777191	0.00407448228438161	+	.	gene_id "ENSRNOG00000025848"; transcript_id "ENSRNOG00000025848_tx_88"; exon_id "4_78777145_78777191_+"; exonnum "83"; txlen "13787";
4	ENSEMBL114_rn	exon	78777145	78777191	0.00407448228438161	+	.	gene_id "ENSRNOG00000025848"; transcript_id "ENSRNOG00000025848_tx_89"; exon_id "4_78777145_78777191_+"; exonnum "83"; txlen "13793";
4	ENSEMBL114_rn	exon	78777145	78777191	0.0246595467109379	+	.	gene_id "ENSRNOG00000025848"; transcript_id "ENSRNOG00000025848_tx_9"; exon_id "4_78777145_78777191_+"; exonnum "59"; txlen "9353";
4	ENSEMBL114_rn	exon	78777145	78777191	0.00407448228438161	+	.	gene_id "ENSRNOG00000025848"; transcript_id "ENSRNOG00000025848_tx_90"; exon_id "4_78777145_78777191_+"; exonnum "84"; txlen "13924";
4	ENSEMBL114_rn	exon	78777145	78777191	0.00407448228438161	+	.	gene_id "ENSRNOG00000025848"; transcript_id "ENSRNOG00000025848_tx_91"; exon_id "4_78777145_78777191_+"; exonnum "84"; txlen "13930";
4	ENSEMBL114_rn	exon	78777145	78777191	0.00399412841288737	+	.	gene_id "ENSRNOG00000025848"; transcript_id "ENSRNOG00000025848_tx_93"; exon_id "4_78777145_78777191_+"; exonnum "39"; txlen "6602";
4	ensembl	exon	78777940	78778148	0	+	.	gene_id "ENSRNOG00000025848"; gene_version "6"; transcript_id "ENSRNOT00000152821"; transcript_version "1"; exon_number "98"; gene_name "Sspo"; gene_source "ensembl"; gene_biotype "protein_coding"; transcript_name "Sspo-202"; transcript_source "ensembl"; transcript_biotype "protein_coding"; exon_id "ENSRNOE00000212198"; exon_version "1"; tag "Ensembl_canonical";
4	ensembl	CDS	78777940	78778148	0	+	2	gene_id "ENSRNOG00000025848"; gene_version "6"; transcript_id "ENSRNOT00000152821"; transcript_version "1"; exon_number "98"; gene_name "Sspo"; gene_source "ensembl"; gene_biotype "protein_coding"; transcript_name "Sspo-202"; transcript_source "ensembl"; transcript_biotype "protein_coding"; protein_id "ENSRNOP00000108533"; protein_version "1"; tag "Ensembl_canonical";
4	ensembl	exon	78777940	78778148	0	+	.	gene_id "ENSRNOG00000025848"; gene_version "6"; transcript_id "ENSRNOT00000035906"; transcript_version "5"; exon_number "99"; gene_name "Sspo"; gene_source "ensembl"; gene_biotype "protein_coding"; transcript_name "Sspo-201"; transcript_source "ensembl"; transcript_biotype "protein_coding"; exon_id "ENSRNOE00000212198"; exon_version "1";
4	ensembl	CDS	78777940	78778148	0	+	2	gene_id "ENSRNOG00000025848"; gene_version "6"; transcript_id "ENSRNOT00000035906"; transcript_version "5"; exon_number "99"; gene_name "Sspo"; gene_source "ensembl"; gene_biotype "protein_coding"; transcript_name "Sspo-201"; transcript_source "ensembl"; transcript_biotype "protein_coding"; protein_id "ENSRNOP00000037189"; protein_version "2";
4	ENSEMBL114_rn	exon	78777940	78778148	0.0894976030570806	+	.	gene_id "ENSRNOG00000025848"; transcript_id "ENSRNOG00000025848_tx_1"; exon_id "4_78777940_78778148_+"; exonnum "45"; txlen "7473";
4	ENSEMBL114_rn	exon	78777940	78778148	0.0246595467109379	+	.	gene_id "ENSRNOG00000025848"; transcript_id "ENSRNOG00000025848_tx_10"; exon_id "4_78777940_78778148_+"; exonnum "58"; txlen "9017";
4	ENSEMBL114_rn	exon	78777940	78778148	0.00344468983392152	+	.	gene_id "ENSRNOG00000025848"; transcript_id "ENSRNOG00000025848_tx_109"; exon_id "4_78777940_78778148_+"; exonnum "92"; txlen "14949";
4	ENSEMBL114_rn	exon	78777940	78778148	0.0033650671098929	+	.	gene_id "ENSRNOG00000025848"; transcript_id "ENSRNOG00000025848_tx_110"; exon_id "4_78777940_78778148_+"; exonnum "59"; txlen "9206";
4	ENSEMBL114_rn	exon	78777940	78778148	0.00292083591365113	+	.	gene_id "ENSRNOG00000025848"; transcript_id "ENSRNOG00000025848_tx_124"; exon_id "4_78777940_78778148_+"; exonnum "98"; txlen "15767";
4	ENSEMBL114_rn	exon	78777940	78778148	0.00274869531843593	+	.	gene_id "ENSRNOG00000025848"; transcript_id "ENSRNOG00000025848_tx_126"; exon_id "4_78777940_78778148_+"; exonnum "8"; txlen "1799";
4	ENSEMBL114_rn	exon	78777940	78778148	0.00273994963454865	+	.	gene_id "ENSRNOG00000025848"; transcript_id "ENSRNOG00000025848_tx_129"; exon_id "4_78777940_78778148_+"; exonnum "89"; txlen "14492";
4	ENSEMBL114_rn	exon	78777940	78778148	0.00227016252651609	+	.	gene_id "ENSRNOG00000025848"; transcript_id "ENSRNOG00000025848_tx_139"; exon_id "4_78777940_78778148_+"; exonnum "92"; txlen "14982";
4	ENSEMBL114_rn	exon	78777940	78778148	0.00227016252651609	+	.	gene_id "ENSRNOG00000025848"; transcript_id "ENSRNOG00000025848_tx_140"; exon_id "4_78777940_78778148_+"; exonnum "92"; txlen "14988";
4	ENSEMBL114_rn	exon	78777940	78778148	0.00227016252651609	+	.	gene_id "ENSRNOG00000025848"; transcript_id "ENSRNOG00000025848_tx_141"; exon_id "4_78777940_78778148_+"; exonnum "91"; txlen "14823";
4	ENSEMBL114_rn	exon	78777940	78778148	0.00227016252651609	+	.	gene_id "ENSRNOG00000025848"; transcript_id "ENSRNOG00000025848_tx_142"; exon_id "4_78777940_78778148_+"; exonnum "91"; txlen "14829";
4	ENSEMBL114_rn	exon	78777940	78778148	0.00227016252651609	+	.	gene_id "ENSRNOG00000025848"; transcript_id "ENSRNOG00000025848_tx_143"; exon_id "4_78777940_78778148_+"; exonnum "90"; txlen "14743";
4	ENSEMBL114_rn	exon	78777940	78778148	0.00227016252651609	+	.	gene_id "ENSRNOG00000025848"; transcript_id "ENSRNOG00000025848_tx_144"; exon_id "4_78777940_78778148_+"; exonnum "90"; txlen "14749";
4	ENSEMBL114_rn	exon	78777940	78778148	0.00222244488238997	+	.	gene_id "ENSRNOG00000025848"; transcript_id "ENSRNOG00000025848_tx_146"; exon_id "4_78777940_78778148_+"; exonnum "85"; txlen "13799";
4	ENSEMBL114_rn	exon	78777940	78778148	0.00222244488238997	+	.	gene_id "ENSRNOG00000025848"; transcript_id "ENSRNOG00000025848_tx_147"; exon_id "4_78777940_78778148_+"; exonnum "85"; txlen "13805";
4	ENSEMBL114_rn	exon	78777940	78778148	0.00222244488238997	+	.	gene_id "ENSRNOG00000025848"; transcript_id "ENSRNOG00000025848_tx_148"; exon_id "4_78777940_78778148_+"; exonnum "86"; txlen "13936";
4	ENSEMBL114_rn	exon	78777940	78778148	0.00222244488238997	+	.	gene_id "ENSRNOG00000025848"; transcript_id "ENSRNOG00000025848_tx_149"; exon_id "4_78777940_78778148_+"; exonnum "84"; txlen "13648";
4	ENSEMBL114_rn	exon	78777940	78778148	0.00222244488238997	+	.	gene_id "ENSRNOG00000025848"; transcript_id "ENSRNOG00000025848_tx_150"; exon_id "4_78777940_78778148_+"; exonnum "86"; txlen "13942";
4	ENSEMBL114_rn	exon	78777940	78778148	0.00222244488238997	+	.	gene_id "ENSRNOG00000025848"; transcript_id "ENSRNOG00000025848_tx_151"; exon_id "4_78777940_78778148_+"; exonnum "84"; txlen "13654";
4	ENSEMBL114_rn	exon	78777940	78778148	0.00222244488238997	+	.	gene_id "ENSRNOG00000025848"; transcript_id "ENSRNOG00000025848_tx_152"; exon_id "4_78777940_78778148_+"; exonnum "85"; txlen "13785";
4	ENSEMBL114_rn	exon	78777940	78778148	0.00222244488238997	+	.	gene_id "ENSRNOG00000025848"; transcript_id "ENSRNOG00000025848_tx_153"; exon_id "4_78777940_78778148_+"; exonnum "85"; txlen "13791";
4	ENSEMBL114_rn	exon	78777940	78778148	0.00222244488238997	+	.	gene_id "ENSRNOG00000025848"; transcript_id "ENSRNOG00000025848_tx_154"; exon_id "4_78777940_78778148_+"; exonnum "84"; txlen "13681";
4	ENSEMBL114_rn	exon	78777940	78778148	0.00222244488238997	+	.	gene_id "ENSRNOG00000025848"; transcript_id "ENSRNOG00000025848_tx_155"; exon_id "4_78777940_78778148_+"; exonnum "85"; txlen "13818";
4	ENSEMBL114_rn	exon	78777940	78778148	0.00222244488238997	+	.	gene_id "ENSRNOG00000025848"; transcript_id "ENSRNOG00000025848_tx_156"; exon_id "4_78777940_78778148_+"; exonnum "84"; txlen "13687";
4	ENSEMBL114_rn	exon	78777940	78778148	0.00222244488238997	+	.	gene_id "ENSRNOG00000025848"; transcript_id "ENSRNOG00000025848_tx_157"; exon_id "4_78777940_78778148_+"; exonnum "83"; txlen "13530";
4	ENSEMBL114_rn	exon	78777940	78778148	0.00222244488238997	+	.	gene_id "ENSRNOG00000025848"; transcript_id "ENSRNOG00000025848_tx_158"; exon_id "4_78777940_78778148_+"; exonnum "85"; txlen "13824";
4	ENSEMBL114_rn	exon	78777940	78778148	0.00222244488238997	+	.	gene_id "ENSRNOG00000025848"; transcript_id "ENSRNOG00000025848_tx_159"; exon_id "4_78777940_78778148_+"; exonnum "83"; txlen "13536";
4	ENSEMBL114_rn	exon	78777940	78778148	0.00222244488238997	+	.	gene_id "ENSRNOG00000025848"; transcript_id "ENSRNOG00000025848_tx_160"; exon_id "4_78777940_78778148_+"; exonnum "84"; txlen "13667";
4	ENSEMBL114_rn	exon	78777940	78778148	0.00222244488238997	+	.	gene_id "ENSRNOG00000025848"; transcript_id "ENSRNOG00000025848_tx_161"; exon_id "4_78777940_78778148_+"; exonnum "84"; txlen "13673";
4	ENSEMBL114_rn	exon	78777940	78778148	0.023839374857309	+	.	gene_id "ENSRNOG00000025848"; transcript_id "ENSRNOG00000025848_tx_17"; exon_id "4_78777940_78778148_+"; exonnum "44"; txlen "7437";
4	ENSEMBL114_rn	exon	78777940	78778148	0.00201891025703585	+	.	gene_id "ENSRNOG00000025848"; transcript_id "ENSRNOG00000025848_tx_179"; exon_id "4_78777940_78778148_+"; exonnum "90"; txlen "14474";
4	ENSEMBL114_rn	exon	78777940	78778148	0.00201891025703585	+	.	gene_id "ENSRNOG00000025848"; transcript_id "ENSRNOG00000025848_tx_180"; exon_id "4_78777940_78778148_+"; exonnum "89"; txlen "14270";
4	ENSEMBL114_rn	exon	78777940	78778148	0.00194819674783273	+	.	gene_id "ENSRNOG00000025848"; transcript_id "ENSRNOG00000025848_tx_185"; exon_id "4_78777940_78778148_+"; exonnum "55"; txlen "8761";
4	ENSEMBL114_rn	exon	78777940	78778148	0.00194819674783273	+	.	gene_id "ENSRNOG00000025848"; transcript_id "ENSRNOG00000025848_tx_186"; exon_id "4_78777940_78778148_+"; exonnum "56"; txlen "8887";
4	ENSEMBL114_rn	exon	78777940	78778148	0.00194819674783273	+	.	gene_id "ENSRNOG00000025848"; transcript_id "ENSRNOG00000025848_tx_187"; exon_id "4_78777940_78778148_+"; exonnum "57"; txlen "9097";
4	ENSEMBL114_rn	exon	78777940	78778148	0.0184527116341957	+	.	gene_id "ENSRNOG00000025848"; transcript_id "ENSRNOG00000025848_tx_19"; exon_id "4_78777940_78778148_+"; exonnum "44"; txlen "7341";
4	ENSEMBL114_rn	exon	78777940	78778148	0.00178099750832386	+	.	gene_id "ENSRNOG00000025848"; transcript_id "ENSRNOG00000025848_tx_196"; exon_id "4_78777940_78778148_+"; exonnum "97"; txlen "15649";
4	ENSEMBL114_rn	exon	78777940	78778148	0.00178099750832386	+	.	gene_id "ENSRNOG00000025848"; transcript_id "ENSRNOG00000025848_tx_197"; exon_id "4_78777940_78778148_+"; exonnum "97"; txlen "15655";
4	ENSEMBL114_rn	exon	78777940	78778148	0.00167453477811055	+	.	gene_id "ENSRNOG00000025848"; transcript_id "ENSRNOG00000025848_tx_203"; exon_id "4_78777940_78778148_+"; exonnum "93"; txlen "15031";
4	ENSEMBL114_rn	exon	78777940	78778148	0.00167453477811055	+	.	gene_id "ENSRNOG00000025848"; transcript_id "ENSRNOG00000025848_tx_204"; exon_id "4_78777940_78778148_+"; exonnum "93"; txlen "15037";
4	ENSEMBL114_rn	exon	78777940	78778148	0.00159397915731769	+	.	gene_id "ENSRNOG00000025848"; transcript_id "ENSRNOG00000025848_tx_209"; exon_id "4_78777940_78778148_+"; exonnum "56"; txlen "8819";
4	ENSEMBL114_rn	exon	78777940	78778148	0.017737568686815	+	.	gene_id "ENSRNOG00000025848"; transcript_id "ENSRNOG00000025848_tx_21"; exon_id "4_78777940_78778148_+"; exonnum "59"; txlen "9215";
4	ENSEMBL114_rn	exon	78777940	78778148	0.00159397915731769	+	.	gene_id "ENSRNOG00000025848"; transcript_id "ENSRNOG00000025848_tx_210"; exon_id "4_78777940_78778148_+"; exonnum "57"; txlen "8945";
4	ENSEMBL114_rn	exon	78777940	78778148	0.00159397915731769	+	.	gene_id "ENSRNOG00000025848"; transcript_id "ENSRNOG00000025848_tx_211"; exon_id "4_78777940_78778148_+"; exonnum "58"; txlen "9155";
4	ENSEMBL114_rn	exon	78777940	78778148	0.00159397915731769	+	.	gene_id "ENSRNOG00000025848"; transcript_id "ENSRNOG00000025848_tx_212"; exon_id "4_78777940_78778148_+"; exonnum "59"; txlen "9281";
4	ENSEMBL114_rn	exon	78777940	78778148	0.017737568686815	+	.	gene_id "ENSRNOG00000025848"; transcript_id "ENSRNOG00000025848_tx_22"; exon_id "4_78777940_78778148_+"; exonnum "57"; txlen "8879";
4	ENSEMBL114_rn	exon	78777940	78778148	0.00138917805649261	+	.	gene_id "ENSRNOG00000025848"; transcript_id "ENSRNOG00000025848_tx_221"; exon_id "4_78777940_78778148_+"; exonnum "97"; txlen "15635";
4	ENSEMBL114_rn	exon	78777940	78778148	0.00138917805649261	+	.	gene_id "ENSRNOG00000025848"; transcript_id "ENSRNOG00000025848_tx_222"; exon_id "4_78777940_78778148_+"; exonnum "97"; txlen "15641";
4	ENSEMBL114_rn	exon	78777940	78778148	0.00138917805649261	+	.	gene_id "ENSRNOG00000025848"; transcript_id "ENSRNOG00000025848_tx_223"; exon_id "4_78777940_78778148_+"; exonnum "96"; txlen "15517";
4	ENSEMBL114_rn	exon	78777940	78778148	0.00138917805649261	+	.	gene_id "ENSRNOG00000025848"; transcript_id "ENSRNOG00000025848_tx_224"; exon_id "4_78777940_78778148_+"; exonnum "96"; txlen "15523";
4	ENSEMBL114_rn	exon	78777940	78778148	0.00129641402176301	+	.	gene_id "ENSRNOG00000025848"; transcript_id "ENSRNOG00000025848_tx_229"; exon_id "4_78777940_78778148_+"; exonnum "91"; txlen "14801";
4	ENSEMBL114_rn	exon	78777940	78778148	0.017737568686815	+	.	gene_id "ENSRNOG00000025848"; transcript_id "ENSRNOG00000025848_tx_23"; exon_id "4_78777940_78778148_+"; exonnum "59"; txlen "9221";
4	ENSEMBL114_rn	exon	78777940	78778148	0.00129641402176301	+	.	gene_id "ENSRNOG00000025848"; transcript_id "ENSRNOG00000025848_tx_230"; exon_id "4_78777940_78778148_+"; exonnum "93"; txlen "15137";
4	ENSEMBL114_rn	exon	78777940	78778148	0.00129641402176301	+	.	gene_id "ENSRNOG00000025848"; transcript_id "ENSRNOG00000025848_tx_231"; exon_id "4_78777940_78778148_+"; exonnum "93"; txlen "15143";
4	ENSEMBL114_rn	exon	78777940	78778148	0.00129641402176301	+	.	gene_id "ENSRNOG00000025848"; transcript_id "ENSRNOG00000025848_tx_232"; exon_id "4_78777940_78778148_+"; exonnum "92"; txlen "15005";
4	ENSEMBL114_rn	exon	78777940	78778148	0.00129641402176301	+	.	gene_id "ENSRNOG00000025848"; transcript_id "ENSRNOG00000025848_tx_233"; exon_id "4_78777940_78778148_+"; exonnum "92"; txlen "15011";
4	ENSEMBL114_rn	exon	78777940	78778148	0.00129641402176301	+	.	gene_id "ENSRNOG00000025848"; transcript_id "ENSRNOG00000025848_tx_234"; exon_id "4_78777940_78778148_+"; exonnum "92"; txlen "15019";
4	ENSEMBL114_rn	exon	78777940	78778148	0.017737568686815	+	.	gene_id "ENSRNOG00000025848"; transcript_id "ENSRNOG00000025848_tx_24"; exon_id "4_78777940_78778148_+"; exonnum "57"; txlen "8885";
4	ENSEMBL114_rn	exon	78777940	78778148	0.013016310617349	+	.	gene_id "ENSRNOG00000025848"; transcript_id "ENSRNOG00000025848_tx_29"; exon_id "4_78777940_78778148_+"; exonnum "10"; txlen "1979";
4	ENSEMBL114_rn	exon	78777940	78778148	0.0773375022991017	+	.	gene_id "ENSRNOG00000025848"; transcript_id "ENSRNOG00000025848_tx_3"; exon_id "4_78777940_78778148_+"; exonnum "45"; txlen "7569";
4	ENSEMBL114_rn	exon	78777940	78778148	0.0121708103970937	+	.	gene_id "ENSRNOG00000025848"; transcript_id "ENSRNOG00000025848_tx_30"; exon_id "4_78777940_78778148_+"; exonnum "99"; txlen "16115";
4	ENSEMBL114_rn	exon	78777940	78778148	0.0121708103970937	+	.	gene_id "ENSRNOG00000025848"; transcript_id "ENSRNOG00000025848_tx_31"; exon_id "4_78777940_78778148_+"; exonnum "97"; txlen "15779";
4	ENSEMBL114_rn	exon	78777940	78778148	0.0118530393727465	+	.	gene_id "ENSRNOG00000025848"; transcript_id "ENSRNOG00000025848_tx_38"; exon_id "4_78777940_78778148_+"; exonnum "86"; txlen "14056";
4	ENSEMBL114_rn	exon	78777940	78778148	0.0118530393727465	+	.	gene_id "ENSRNOG00000025848"; transcript_id "ENSRNOG00000025848_tx_39"; exon_id "4_78777940_78778148_+"; exonnum "87"; txlen "14193";
4	ENSEMBL114_rn	exon	78777940	78778148	0.0100010019707549	+	.	gene_id "ENSRNOG00000025848"; transcript_id "ENSRNOG00000025848_tx_40"; exon_id "4_78777940_78778148_+"; exonnum "85"; txlen "13938";
4	ENSEMBL114_rn	exon	78777940	78778148	0.0100010019707549	+	.	gene_id "ENSRNOG00000025848"; transcript_id "ENSRNOG00000025848_tx_41"; exon_id "4_78777940_78778148_+"; exonnum "86"; txlen "14075";
4	ENSEMBL114_rn	exon	78777940	78778148	0.00777855708836488	+	.	gene_id "ENSRNOG00000025848"; transcript_id "ENSRNOG00000025848_tx_49"; exon_id "4_78777940_78778148_+"; exonnum "86"; txlen "14062";
4	ENSEMBL114_rn	exon	78777940	78778148	0.00777855708836488	+	.	gene_id "ENSRNOG00000025848"; transcript_id "ENSRNOG00000025848_tx_50"; exon_id "4_78777940_78778148_+"; exonnum "87"; txlen "14199";
4	ENSEMBL114_rn	exon	78777940	78778148	0.00777855708836488	+	.	gene_id "ENSRNOG00000025848"; transcript_id "ENSRNOG00000025848_tx_51"; exon_id "4_78777940_78778148_+"; exonnum "85"; txlen "13944";
4	ENSEMBL114_rn	exon	78777940	78778148	0.00777855708836488	+	.	gene_id "ENSRNOG00000025848"; transcript_id "ENSRNOG00000025848_tx_52"; exon_id "4_78777940_78778148_+"; exonnum "86"; txlen "14081";
4	ENSEMBL114_rn	exon	78777940	78778148	0.00707911978024172	+	.	gene_id "ENSRNOG00000025848"; transcript_id "ENSRNOG00000025848_tx_55"; exon_id "4_78777940_78778148_+"; exonnum "12"; txlen "2366";
4	ENSEMBL114_rn	exon	78777940	78778148	0.00679595498903205	+	.	gene_id "ENSRNOG00000025848"; transcript_id "ENSRNOG00000025848_tx_59"; exon_id "4_78777940_78778148_+"; exonnum "12"; txlen "2280";
4	ENSEMBL114_rn	exon	78777940	78778148	0.00679595498903205	+	.	gene_id "ENSRNOG00000025848"; transcript_id "ENSRNOG00000025848_tx_61"; exon_id "4_78777940_78778148_+"; exonnum "11"; txlen "2163";
4	ENSEMBL114_rn	exon	78777940	78778148	0.00601431916861547	+	.	gene_id "ENSRNOG00000025848"; transcript_id "ENSRNOG00000025848_tx_63"; exon_id "4_78777940_78778148_+"; exonnum "20"; txlen "3712";
4	ENSEMBL114_rn	exon	78777940	78778148	0.0058513511524489	+	.	gene_id "ENSRNOG00000025848"; transcript_id "ENSRNOG00000025848_tx_65"; exon_id "4_78777940_78778148_+"; exonnum "98"; txlen "15956";
4	ENSEMBL114_rn	exon	78777940	78778148	0.0058513511524489	+	.	gene_id "ENSRNOG00000025848"; transcript_id "ENSRNOG00000025848_tx_66"; exon_id "4_78777940_78778148_+"; exonnum "96"; txlen "15620";
4	ENSEMBL114_rn	exon	78777940	78778148	0.0246595467109379	+	.	gene_id "ENSRNOG00000025848"; transcript_id "ENSRNOG00000025848_tx_7"; exon_id "4_78777940_78778148_+"; exonnum "60"; txlen "9347";
4	ENSEMBL114_rn	exon	78777940	78778148	0.0246595467109379	+	.	gene_id "ENSRNOG00000025848"; transcript_id "ENSRNOG00000025848_tx_8"; exon_id "4_78777940_78778148_+"; exonnum "58"; txlen "9011";
4	ENSEMBL114_rn	exon	78777940	78778148	0.00491868547411819	+	.	gene_id "ENSRNOG00000025848"; transcript_id "ENSRNOG00000025848_tx_80"; exon_id "4_78777940_78778148_+"; exonnum "91"; txlen "14869";
4	ENSEMBL114_rn	exon	78777940	78778148	0.00491868547411819	+	.	gene_id "ENSRNOG00000025848"; transcript_id "ENSRNOG00000025848_tx_81"; exon_id "4_78777940_78778148_+"; exonnum "91"; txlen "14875";
4	ENSEMBL114_rn	exon	78777940	78778148	0.00407448228438161	+	.	gene_id "ENSRNOG00000025848"; transcript_id "ENSRNOG00000025848_tx_84"; exon_id "4_78777940_78778148_+"; exonnum "85"; txlen "13905";
4	ENSEMBL114_rn	exon	78777940	78778148	0.00407448228438161	+	.	gene_id "ENSRNOG00000025848"; transcript_id "ENSRNOG00000025848_tx_85"; exon_id "4_78777940_78778148_+"; exonnum "86"; txlen "14042";
4	ENSEMBL114_rn	exon	78777940	78778148	0.00407448228438161	+	.	gene_id "ENSRNOG00000025848"; transcript_id "ENSRNOG00000025848_tx_86"; exon_id "4_78777940_78778148_+"; exonnum "85"; txlen "13911";
4	ENSEMBL114_rn	exon	78777940	78778148	0.00407448228438161	+	.	gene_id "ENSRNOG00000025848"; transcript_id "ENSRNOG00000025848_tx_87"; exon_id "4_78777940_78778148_+"; exonnum "86"; txlen "14048";
4	ENSEMBL114_rn	exon	78777940	78778148	0.00407448228438161	+	.	gene_id "ENSRNOG00000025848"; transcript_id "ENSRNOG00000025848_tx_88"; exon_id "4_78777940_78778148_+"; exonnum "84"; txlen "13787";
4	ENSEMBL114_rn	exon	78777940	78778148	0.00407448228438161	+	.	gene_id "ENSRNOG00000025848"; transcript_id "ENSRNOG00000025848_tx_89"; exon_id "4_78777940_78778148_+"; exonnum "84"; txlen "13793";
4	ENSEMBL114_rn	exon	78777940	78778148	0.0246595467109379	+	.	gene_id "ENSRNOG00000025848"; transcript_id "ENSRNOG00000025848_tx_9"; exon_id "4_78777940_78778148_+"; exonnum "60"; txlen "9353";
4	ENSEMBL114_rn	exon	78777940	78778148	0.00407448228438161	+	.	gene_id "ENSRNOG00000025848"; transcript_id "ENSRNOG00000025848_tx_90"; exon_id "4_78777940_78778148_+"; exonnum "85"; txlen "13924";
4	ENSEMBL114_rn	exon	78777940	78778148	0.00407448228438161	+	.	gene_id "ENSRNOG00000025848"; transcript_id "ENSRNOG00000025848_tx_91"; exon_id "4_78777940_78778148_+"; exonnum "85"; txlen "13930";
4	ENSEMBL114_rn	exon	78777940	78778148	0.00399412841288737	+	.	gene_id "ENSRNOG00000025848"; transcript_id "ENSRNOG00000025848_tx_93"; exon_id "4_78777940_78778148_+"; exonnum "40"; txlen "6602";
4	ensembl	exon	78778664	78778759	0	+	.	gene_id "ENSRNOG00000025848"; gene_version "6"; transcript_id "ENSRNOT00000152821"; transcript_version "1"; exon_number "99"; gene_name "Sspo"; gene_source "ensembl"; gene_biotype "protein_coding"; transcript_name "Sspo-202"; transcript_source "ensembl"; transcript_biotype "protein_coding"; exon_id "ENSRNOE00000212192"; exon_version "1"; tag "Ensembl_canonical";
4	ensembl	CDS	78778664	78778759	0	+	0	gene_id "ENSRNOG00000025848"; gene_version "6"; transcript_id "ENSRNOT00000152821"; transcript_version "1"; exon_number "99"; gene_name "Sspo"; gene_source "ensembl"; gene_biotype "protein_coding"; transcript_name "Sspo-202"; transcript_source "ensembl"; transcript_biotype "protein_coding"; protein_id "ENSRNOP00000108533"; protein_version "1"; tag "Ensembl_canonical";
4	ensembl	exon	78778664	78778759	0	+	.	gene_id "ENSRNOG00000025848"; gene_version "6"; transcript_id "ENSRNOT00000035906"; transcript_version "5"; exon_number "100"; gene_name "Sspo"; gene_source "ensembl"; gene_biotype "protein_coding"; transcript_name "Sspo-201"; transcript_source "ensembl"; transcript_biotype "protein_coding"; exon_id "ENSRNOE00000212192"; exon_version "1";
4	ensembl	CDS	78778664	78778759	0	+	0	gene_id "ENSRNOG00000025848"; gene_version "6"; transcript_id "ENSRNOT00000035906"; transcript_version "5"; exon_number "100"; gene_name "Sspo"; gene_source "ensembl"; gene_biotype "protein_coding"; transcript_name "Sspo-201"; transcript_source "ensembl"; transcript_biotype "protein_coding"; protein_id "ENSRNOP00000037189"; protein_version "2";
4	ENSEMBL114_rn	exon	78778664	78778759	0.0894976030570806	+	.	gene_id "ENSRNOG00000025848"; transcript_id "ENSRNOG00000025848_tx_1"; exon_id "4_78778664_78778759_+"; exonnum "46"; txlen "7473";
4	ENSEMBL114_rn	exon	78778664	78778759	0.0246595467109379	+	.	gene_id "ENSRNOG00000025848"; transcript_id "ENSRNOG00000025848_tx_10"; exon_id "4_78778664_78778759_+"; exonnum "59"; txlen "9017";
4	ENSEMBL114_rn	exon	78778664	78778759	0.00344468983392152	+	.	gene_id "ENSRNOG00000025848"; transcript_id "ENSRNOG00000025848_tx_109"; exon_id "4_78778664_78778759_+"; exonnum "93"; txlen "14949";
4	ENSEMBL114_rn	exon	78778664	78778759	0.0033650671098929	+	.	gene_id "ENSRNOG00000025848"; transcript_id "ENSRNOG00000025848_tx_110"; exon_id "4_78778664_78778759_+"; exonnum "60"; txlen "9206";
4	ENSEMBL114_rn	exon	78778664	78778759	0.00292083591365113	+	.	gene_id "ENSRNOG00000025848"; transcript_id "ENSRNOG00000025848_tx_124"; exon_id "4_78778664_78778759_+"; exonnum "99"; txlen "15767";
4	ENSEMBL114_rn	exon	78778664	78778759	0.00274869531843593	+	.	gene_id "ENSRNOG00000025848"; transcript_id "ENSRNOG00000025848_tx_126"; exon_id "4_78778664_78778759_+"; exonnum "9"; txlen "1799";
4	ENSEMBL114_rn	exon	78778664	78778759	0.00273994963454865	+	.	gene_id "ENSRNOG00000025848"; transcript_id "ENSRNOG00000025848_tx_129"; exon_id "4_78778664_78778759_+"; exonnum "90"; txlen "14492";
4	ENSEMBL114_rn	exon	78778664	78778759	0.00227016252651609	+	.	gene_id "ENSRNOG00000025848"; transcript_id "ENSRNOG00000025848_tx_139"; exon_id "4_78778664_78778759_+"; exonnum "93"; txlen "14982";
4	ENSEMBL114_rn	exon	78778664	78778759	0.00227016252651609	+	.	gene_id "ENSRNOG00000025848"; transcript_id "ENSRNOG00000025848_tx_140"; exon_id "4_78778664_78778759_+"; exonnum "93"; txlen "14988";
4	ENSEMBL114_rn	exon	78778664	78778759	0.00227016252651609	+	.	gene_id "ENSRNOG00000025848"; transcript_id "ENSRNOG00000025848_tx_141"; exon_id "4_78778664_78778759_+"; exonnum "92"; txlen "14823";
4	ENSEMBL114_rn	exon	78778664	78778759	0.00227016252651609	+	.	gene_id "ENSRNOG00000025848"; transcript_id "ENSRNOG00000025848_tx_142"; exon_id "4_78778664_78778759_+"; exonnum "92"; txlen "14829";
4	ENSEMBL114_rn	exon	78778664	78778759	0.00227016252651609	+	.	gene_id "ENSRNOG00000025848"; transcript_id "ENSRNOG00000025848_tx_143"; exon_id "4_78778664_78778759_+"; exonnum "91"; txlen "14743";
4	ENSEMBL114_rn	exon	78778664	78778759	0.00227016252651609	+	.	gene_id "ENSRNOG00000025848"; transcript_id "ENSRNOG00000025848_tx_144"; exon_id "4_78778664_78778759_+"; exonnum "91"; txlen "14749";
4	ENSEMBL114_rn	exon	78778664	78778759	0.00222244488238997	+	.	gene_id "ENSRNOG00000025848"; transcript_id "ENSRNOG00000025848_tx_146"; exon_id "4_78778664_78778759_+"; exonnum "86"; txlen "13799";
4	ENSEMBL114_rn	exon	78778664	78778759	0.00222244488238997	+	.	gene_id "ENSRNOG00000025848"; transcript_id "ENSRNOG00000025848_tx_147"; exon_id "4_78778664_78778759_+"; exonnum "86"; txlen "13805";
4	ENSEMBL114_rn	exon	78778664	78778759	0.00222244488238997	+	.	gene_id "ENSRNOG00000025848"; transcript_id "ENSRNOG00000025848_tx_148"; exon_id "4_78778664_78778759_+"; exonnum "87"; txlen "13936";
4	ENSEMBL114_rn	exon	78778664	78778759	0.00222244488238997	+	.	gene_id "ENSRNOG00000025848"; transcript_id "ENSRNOG00000025848_tx_149"; exon_id "4_78778664_78778759_+"; exonnum "85"; txlen "13648";
4	ENSEMBL114_rn	exon	78778664	78778759	0.00222244488238997	+	.	gene_id "ENSRNOG00000025848"; transcript_id "ENSRNOG00000025848_tx_150"; exon_id "4_78778664_78778759_+"; exonnum "87"; txlen "13942";
4	ENSEMBL114_rn	exon	78778664	78778759	0.00222244488238997	+	.	gene_id "ENSRNOG00000025848"; transcript_id "ENSRNOG00000025848_tx_151"; exon_id "4_78778664_78778759_+"; exonnum "85"; txlen "13654";
4	ENSEMBL114_rn	exon	78778664	78778759	0.00222244488238997	+	.	gene_id "ENSRNOG00000025848"; transcript_id "ENSRNOG00000025848_tx_152"; exon_id "4_78778664_78778759_+"; exonnum "86"; txlen "13785";
4	ENSEMBL114_rn	exon	78778664	78778759	0.00222244488238997	+	.	gene_id "ENSRNOG00000025848"; transcript_id "ENSRNOG00000025848_tx_153"; exon_id "4_78778664_78778759_+"; exonnum "86"; txlen "13791";
4	ENSEMBL114_rn	exon	78778664	78778759	0.00222244488238997	+	.	gene_id "ENSRNOG00000025848"; transcript_id "ENSRNOG00000025848_tx_154"; exon_id "4_78778664_78778759_+"; exonnum "85"; txlen "13681";
4	ENSEMBL114_rn	exon	78778664	78778759	0.00222244488238997	+	.	gene_id "ENSRNOG00000025848"; transcript_id "ENSRNOG00000025848_tx_155"; exon_id "4_78778664_78778759_+"; exonnum "86"; txlen "13818";
4	ENSEMBL114_rn	exon	78778664	78778759	0.00222244488238997	+	.	gene_id "ENSRNOG00000025848"; transcript_id "ENSRNOG00000025848_tx_156"; exon_id "4_78778664_78778759_+"; exonnum "85"; txlen "13687";
4	ENSEMBL114_rn	exon	78778664	78778759	0.00222244488238997	+	.	gene_id "ENSRNOG00000025848"; transcript_id "ENSRNOG00000025848_tx_157"; exon_id "4_78778664_78778759_+"; exonnum "84"; txlen "13530";
4	ENSEMBL114_rn	exon	78778664	78778759	0.00222244488238997	+	.	gene_id "ENSRNOG00000025848"; transcript_id "ENSRNOG00000025848_tx_158"; exon_id "4_78778664_78778759_+"; exonnum "86"; txlen "13824";
4	ENSEMBL114_rn	exon	78778664	78778759	0.00222244488238997	+	.	gene_id "ENSRNOG00000025848"; transcript_id "ENSRNOG00000025848_tx_159"; exon_id "4_78778664_78778759_+"; exonnum "84"; txlen "13536";
4	ENSEMBL114_rn	exon	78778664	78778759	0.00222244488238997	+	.	gene_id "ENSRNOG00000025848"; transcript_id "ENSRNOG00000025848_tx_160"; exon_id "4_78778664_78778759_+"; exonnum "85"; txlen "13667";
4	ENSEMBL114_rn	exon	78778664	78778759	0.00222244488238997	+	.	gene_id "ENSRNOG00000025848"; transcript_id "ENSRNOG00000025848_tx_161"; exon_id "4_78778664_78778759_+"; exonnum "85"; txlen "13673";
4	ENSEMBL114_rn	exon	78778664	78778759	0.023839374857309	+	.	gene_id "ENSRNOG00000025848"; transcript_id "ENSRNOG00000025848_tx_17"; exon_id "4_78778664_78778759_+"; exonnum "45"; txlen "7437";
4	ENSEMBL114_rn	exon	78778664	78778759	0.00201891025703585	+	.	gene_id "ENSRNOG00000025848"; transcript_id "ENSRNOG00000025848_tx_179"; exon_id "4_78778664_78778759_+"; exonnum "91"; txlen "14474";
4	ENSEMBL114_rn	exon	78778664	78778759	0.00201891025703585	+	.	gene_id "ENSRNOG00000025848"; transcript_id "ENSRNOG00000025848_tx_180"; exon_id "4_78778664_78778759_+"; exonnum "90"; txlen "14270";
4	ENSEMBL114_rn	exon	78778664	78778759	0.00194819674783273	+	.	gene_id "ENSRNOG00000025848"; transcript_id "ENSRNOG00000025848_tx_185"; exon_id "4_78778664_78778759_+"; exonnum "56"; txlen "8761";
4	ENSEMBL114_rn	exon	78778664	78778759	0.00194819674783273	+	.	gene_id "ENSRNOG00000025848"; transcript_id "ENSRNOG00000025848_tx_186"; exon_id "4_78778664_78778759_+"; exonnum "57"; txlen "8887";
4	ENSEMBL114_rn	exon	78778664	78778759	0.00194819674783273	+	.	gene_id "ENSRNOG00000025848"; transcript_id "ENSRNOG00000025848_tx_187"; exon_id "4_78778664_78778759_+"; exonnum "58"; txlen "9097";
4	ENSEMBL114_rn	exon	78778664	78778759	0.0184527116341957	+	.	gene_id "ENSRNOG00000025848"; transcript_id "ENSRNOG00000025848_tx_19"; exon_id "4_78778664_78778759_+"; exonnum "45"; txlen "7341";
4	ENSEMBL114_rn	exon	78778664	78778759	0.00178099750832386	+	.	gene_id "ENSRNOG00000025848"; transcript_id "ENSRNOG00000025848_tx_196"; exon_id "4_78778664_78778759_+"; exonnum "98"; txlen "15649";
4	ENSEMBL114_rn	exon	78778664	78778759	0.00178099750832386	+	.	gene_id "ENSRNOG00000025848"; transcript_id "ENSRNOG00000025848_tx_197"; exon_id "4_78778664_78778759_+"; exonnum "98"; txlen "15655";
4	ENSEMBL114_rn	exon	78778664	78778759	0.00167453477811055	+	.	gene_id "ENSRNOG00000025848"; transcript_id "ENSRNOG00000025848_tx_203"; exon_id "4_78778664_78778759_+"; exonnum "94"; txlen "15031";
4	ENSEMBL114_rn	exon	78778664	78778759	0.00167453477811055	+	.	gene_id "ENSRNOG00000025848"; transcript_id "ENSRNOG00000025848_tx_204"; exon_id "4_78778664_78778759_+"; exonnum "94"; txlen "15037";
4	ENSEMBL114_rn	exon	78778664	78778759	0.00159397915731769	+	.	gene_id "ENSRNOG00000025848"; transcript_id "ENSRNOG00000025848_tx_209"; exon_id "4_78778664_78778759_+"; exonnum "57"; txlen "8819";
4	ENSEMBL114_rn	exon	78778664	78778759	0.017737568686815	+	.	gene_id "ENSRNOG00000025848"; transcript_id "ENSRNOG00000025848_tx_21"; exon_id "4_78778664_78778759_+"; exonnum "60"; txlen "9215";
4	ENSEMBL114_rn	exon	78778664	78778759	0.00159397915731769	+	.	gene_id "ENSRNOG00000025848"; transcript_id "ENSRNOG00000025848_tx_210"; exon_id "4_78778664_78778759_+"; exonnum "58"; txlen "8945";
4	ENSEMBL114_rn	exon	78778664	78778759	0.00159397915731769	+	.	gene_id "ENSRNOG00000025848"; transcript_id "ENSRNOG00000025848_tx_211"; exon_id "4_78778664_78778759_+"; exonnum "59"; txlen "9155";
4	ENSEMBL114_rn	exon	78778664	78778759	0.00159397915731769	+	.	gene_id "ENSRNOG00000025848"; transcript_id "ENSRNOG00000025848_tx_212"; exon_id "4_78778664_78778759_+"; exonnum "60"; txlen "9281";
4	ENSEMBL114_rn	exon	78778664	78778759	0.017737568686815	+	.	gene_id "ENSRNOG00000025848"; transcript_id "ENSRNOG00000025848_tx_22"; exon_id "4_78778664_78778759_+"; exonnum "58"; txlen "8879";
4	ENSEMBL114_rn	exon	78778664	78778759	0.00138917805649261	+	.	gene_id "ENSRNOG00000025848"; transcript_id "ENSRNOG00000025848_tx_221"; exon_id "4_78778664_78778759_+"; exonnum "98"; txlen "15635";
4	ENSEMBL114_rn	exon	78778664	78778759	0.00138917805649261	+	.	gene_id "ENSRNOG00000025848"; transcript_id "ENSRNOG00000025848_tx_222"; exon_id "4_78778664_78778759_+"; exonnum "98"; txlen "15641";
4	ENSEMBL114_rn	exon	78778664	78778759	0.00138917805649261	+	.	gene_id "ENSRNOG00000025848"; transcript_id "ENSRNOG00000025848_tx_223"; exon_id "4_78778664_78778759_+"; exonnum "97"; txlen "15517";
4	ENSEMBL114_rn	exon	78778664	78778759	0.00138917805649261	+	.	gene_id "ENSRNOG00000025848"; transcript_id "ENSRNOG00000025848_tx_224"; exon_id "4_78778664_78778759_+"; exonnum "97"; txlen "15523";
4	ENSEMBL114_rn	exon	78778664	78778759	0.00129641402176301	+	.	gene_id "ENSRNOG00000025848"; transcript_id "ENSRNOG00000025848_tx_229"; exon_id "4_78778664_78778759_+"; exonnum "92"; txlen "14801";
4	ENSEMBL114_rn	exon	78778664	78778759	0.017737568686815	+	.	gene_id "ENSRNOG00000025848"; transcript_id "ENSRNOG00000025848_tx_23"; exon_id "4_78778664_78778759_+"; exonnum "60"; txlen "9221";
4	ENSEMBL114_rn	exon	78778664	78778759	0.00129641402176301	+	.	gene_id "ENSRNOG00000025848"; transcript_id "ENSRNOG00000025848_tx_230"; exon_id "4_78778664_78778759_+"; exonnum "94"; txlen "15137";
4	ENSEMBL114_rn	exon	78778664	78778759	0.00129641402176301	+	.	gene_id "ENSRNOG00000025848"; transcript_id "ENSRNOG00000025848_tx_231"; exon_id "4_78778664_78778759_+"; exonnum "94"; txlen "15143";
4	ENSEMBL114_rn	exon	78778664	78778759	0.00129641402176301	+	.	gene_id "ENSRNOG00000025848"; transcript_id "ENSRNOG00000025848_tx_232"; exon_id "4_78778664_78778759_+"; exonnum "93"; txlen "15005";
4	ENSEMBL114_rn	exon	78778664	78778759	0.00129641402176301	+	.	gene_id "ENSRNOG00000025848"; transcript_id "ENSRNOG00000025848_tx_233"; exon_id "4_78778664_78778759_+"; exonnum "93"; txlen "15011";
4	ENSEMBL114_rn	exon	78778664	78778759	0.00129641402176301	+	.	gene_id "ENSRNOG00000025848"; transcript_id "ENSRNOG00000025848_tx_234"; exon_id "4_78778664_78778759_+"; exonnum "93"; txlen "15019";
4	ENSEMBL114_rn	exon	78778664	78778759	0.017737568686815	+	.	gene_id "ENSRNOG00000025848"; transcript_id "ENSRNOG00000025848_tx_24"; exon_id "4_78778664_78778759_+"; exonnum "58"; txlen "8885";
4	ENSEMBL114_rn	exon	78778664	78778759	0.013016310617349	+	.	gene_id "ENSRNOG00000025848"; transcript_id "ENSRNOG00000025848_tx_29"; exon_id "4_78778664_78778759_+"; exonnum "11"; txlen "1979";
4	ENSEMBL114_rn	exon	78778664	78778759	0.0773375022991017	+	.	gene_id "ENSRNOG00000025848"; transcript_id "ENSRNOG00000025848_tx_3"; exon_id "4_78778664_78778759_+"; exonnum "46"; txlen "7569";
4	ENSEMBL114_rn	exon	78778664	78778759	0.0121708103970937	+	.	gene_id "ENSRNOG00000025848"; transcript_id "ENSRNOG00000025848_tx_30"; exon_id "4_78778664_78778759_+"; exonnum "100"; txlen "16115";
4	ENSEMBL114_rn	exon	78778664	78778759	0.0121708103970937	+	.	gene_id "ENSRNOG00000025848"; transcript_id "ENSRNOG00000025848_tx_31"; exon_id "4_78778664_78778759_+"; exonnum "98"; txlen "15779";
4	ENSEMBL114_rn	exon	78778664	78778759	0.0118530393727465	+	.	gene_id "ENSRNOG00000025848"; transcript_id "ENSRNOG00000025848_tx_38"; exon_id "4_78778664_78778759_+"; exonnum "87"; txlen "14056";
4	ENSEMBL114_rn	exon	78778664	78778759	0.0118530393727465	+	.	gene_id "ENSRNOG00000025848"; transcript_id "ENSRNOG00000025848_tx_39"; exon_id "4_78778664_78778759_+"; exonnum "88"; txlen "14193";
4	ENSEMBL114_rn	exon	78778664	78778759	0.0100010019707549	+	.	gene_id "ENSRNOG00000025848"; transcript_id "ENSRNOG00000025848_tx_40"; exon_id "4_78778664_78778759_+"; exonnum "86"; txlen "13938";
4	ENSEMBL114_rn	exon	78778664	78778759	0.0100010019707549	+	.	gene_id "ENSRNOG00000025848"; transcript_id "ENSRNOG00000025848_tx_41"; exon_id "4_78778664_78778759_+"; exonnum "87"; txlen "14075";
4	ENSEMBL114_rn	exon	78778664	78778759	0.00777855708836488	+	.	gene_id "ENSRNOG00000025848"; transcript_id "ENSRNOG00000025848_tx_49"; exon_id "4_78778664_78778759_+"; exonnum "87"; txlen "14062";
4	ENSEMBL114_rn	exon	78778664	78778759	0.00777855708836488	+	.	gene_id "ENSRNOG00000025848"; transcript_id "ENSRNOG00000025848_tx_50"; exon_id "4_78778664_78778759_+"; exonnum "88"; txlen "14199";
4	ENSEMBL114_rn	exon	78778664	78778759	0.00777855708836488	+	.	gene_id "ENSRNOG00000025848"; transcript_id "ENSRNOG00000025848_tx_51"; exon_id "4_78778664_78778759_+"; exonnum "86"; txlen "13944";
4	ENSEMBL114_rn	exon	78778664	78778759	0.00777855708836488	+	.	gene_id "ENSRNOG00000025848"; transcript_id "ENSRNOG00000025848_tx_52"; exon_id "4_78778664_78778759_+"; exonnum "87"; txlen "14081";
4	ENSEMBL114_rn	exon	78778664	78778759	0.00707911978024172	+	.	gene_id "ENSRNOG00000025848"; transcript_id "ENSRNOG00000025848_tx_55"; exon_id "4_78778664_78778759_+"; exonnum "13"; txlen "2366";
4	ENSEMBL114_rn	exon	78778664	78778759	0.00679595498903205	+	.	gene_id "ENSRNOG00000025848"; transcript_id "ENSRNOG00000025848_tx_59"; exon_id "4_78778664_78778759_+"; exonnum "13"; txlen "2280";
4	ENSEMBL114_rn	exon	78778664	78778759	0.00679595498903205	+	.	gene_id "ENSRNOG00000025848"; transcript_id "ENSRNOG00000025848_tx_61"; exon_id "4_78778664_78778759_+"; exonnum "12"; txlen "2163";
4	ENSEMBL114_rn	exon	78778664	78778759	0.00601431916861547	+	.	gene_id "ENSRNOG00000025848"; transcript_id "ENSRNOG00000025848_tx_63"; exon_id "4_78778664_78778759_+"; exonnum "21"; txlen "3712";
4	ENSEMBL114_rn	exon	78778664	78778759	0.0058513511524489	+	.	gene_id "ENSRNOG00000025848"; transcript_id "ENSRNOG00000025848_tx_65"; exon_id "4_78778664_78778759_+"; exonnum "99"; txlen "15956";
4	ENSEMBL114_rn	exon	78778664	78778759	0.0058513511524489	+	.	gene_id "ENSRNOG00000025848"; transcript_id "ENSRNOG00000025848_tx_66"; exon_id "4_78778664_78778759_+"; exonnum "97"; txlen "15620";
4	ENSEMBL114_rn	exon	78778664	78778759	0.0246595467109379	+	.	gene_id "ENSRNOG00000025848"; transcript_id "ENSRNOG00000025848_tx_7"; exon_id "4_78778664_78778759_+"; exonnum "61"; txlen "9347";
4	ENSEMBL114_rn	exon	78778664	78778759	0.0246595467109379	+	.	gene_id "ENSRNOG00000025848"; transcript_id "ENSRNOG00000025848_tx_8"; exon_id "4_78778664_78778759_+"; exonnum "59"; txlen "9011";
4	ENSEMBL114_rn	exon	78778664	78778759	0.00491868547411819	+	.	gene_id "ENSRNOG00000025848"; transcript_id "ENSRNOG00000025848_tx_80"; exon_id "4_78778664_78778759_+"; exonnum "92"; txlen "14869";
4	ENSEMBL114_rn	exon	78778664	78778759	0.00491868547411819	+	.	gene_id "ENSRNOG00000025848"; transcript_id "ENSRNOG00000025848_tx_81"; exon_id "4_78778664_78778759_+"; exonnum "92"; txlen "14875";
4	ENSEMBL114_rn	exon	78778664	78778759	0.00407448228438161	+	.	gene_id "ENSRNOG00000025848"; transcript_id "ENSRNOG00000025848_tx_84"; exon_id "4_78778664_78778759_+"; exonnum "86"; txlen "13905";
4	ENSEMBL114_rn	exon	78778664	78778759	0.00407448228438161	+	.	gene_id "ENSRNOG00000025848"; transcript_id "ENSRNOG00000025848_tx_85"; exon_id "4_78778664_78778759_+"; exonnum "87"; txlen "14042";
4	ENSEMBL114_rn	exon	78778664	78778759	0.00407448228438161	+	.	gene_id "ENSRNOG00000025848"; transcript_id "ENSRNOG00000025848_tx_86"; exon_id "4_78778664_78778759_+"; exonnum "86"; txlen "13911";
4	ENSEMBL114_rn	exon	78778664	78778759	0.00407448228438161	+	.	gene_id "ENSRNOG00000025848"; transcript_id "ENSRNOG00000025848_tx_87"; exon_id "4_78778664_78778759_+"; exonnum "87"; txlen "14048";
4	ENSEMBL114_rn	exon	78778664	78778759	0.00407448228438161	+	.	gene_id "ENSRNOG00000025848"; transcript_id "ENSRNOG00000025848_tx_88"; exon_id "4_78778664_78778759_+"; exonnum "85"; txlen "13787";
4	ENSEMBL114_rn	exon	78778664	78778759	0.00407448228438161	+	.	gene_id "ENSRNOG00000025848"; transcript_id "ENSRNOG00000025848_tx_89"; exon_id "4_78778664_78778759_+"; exonnum "85"; txlen "13793";
4	ENSEMBL114_rn	exon	78778664	78778759	0.0246595467109379	+	.	gene_id "ENSRNOG00000025848"; transcript_id "ENSRNOG00000025848_tx_9"; exon_id "4_78778664_78778759_+"; exonnum "61"; txlen "9353";
4	ENSEMBL114_rn	exon	78778664	78778759	0.00407448228438161	+	.	gene_id "ENSRNOG00000025848"; transcript_id "ENSRNOG00000025848_tx_90"; exon_id "4_78778664_78778759_+"; exonnum "86"; txlen "13924";
4	ENSEMBL114_rn	exon	78778664	78778759	0.00407448228438161	+	.	gene_id "ENSRNOG00000025848"; transcript_id "ENSRNOG00000025848_tx_91"; exon_id "4_78778664_78778759_+"; exonnum "86"; txlen "13930";
4	ENSEMBL114_rn	exon	78778664	78778759	0.00399412841288737	+	.	gene_id "ENSRNOG00000025848"; transcript_id "ENSRNOG00000025848_tx_93"; exon_id "4_78778664_78778759_+"; exonnum "41"; txlen "6602";
4	ensembl	exon	78778893	78778953	0	+	.	gene_id "ENSRNOG00000025848"; gene_version "6"; transcript_id "ENSRNOT00000152821"; transcript_version "1"; exon_number "100"; gene_name "Sspo"; gene_source "ensembl"; gene_biotype "protein_coding"; transcript_name "Sspo-202"; transcript_source "ensembl"; transcript_biotype "protein_coding"; exon_id "ENSRNOE00000212186"; exon_version "1"; tag "Ensembl_canonical";
4	ensembl	CDS	78778893	78778953	0	+	0	gene_id "ENSRNOG00000025848"; gene_version "6"; transcript_id "ENSRNOT00000152821"; transcript_version "1"; exon_number "100"; gene_name "Sspo"; gene_source "ensembl"; gene_biotype "protein_coding"; transcript_name "Sspo-202"; transcript_source "ensembl"; transcript_biotype "protein_coding"; protein_id "ENSRNOP00000108533"; protein_version "1"; tag "Ensembl_canonical";
4	ensembl	exon	78778893	78778953	0	+	.	gene_id "ENSRNOG00000025848"; gene_version "6"; transcript_id "ENSRNOT00000035906"; transcript_version "5"; exon_number "101"; gene_name "Sspo"; gene_source "ensembl"; gene_biotype "protein_coding"; transcript_name "Sspo-201"; transcript_source "ensembl"; transcript_biotype "protein_coding"; exon_id "ENSRNOE00000212186"; exon_version "1";
4	ensembl	CDS	78778893	78778953	0	+	0	gene_id "ENSRNOG00000025848"; gene_version "6"; transcript_id "ENSRNOT00000035906"; transcript_version "5"; exon_number "101"; gene_name "Sspo"; gene_source "ensembl"; gene_biotype "protein_coding"; transcript_name "Sspo-201"; transcript_source "ensembl"; transcript_biotype "protein_coding"; protein_id "ENSRNOP00000037189"; protein_version "2";
4	sraer114_mid	exon	78778893	78778962	0.0894976030570806	+	.	gene_id "ENSRNOG00000025848"; transcript_id "ENSRNOG00000025848_tx_1"; exon_id "4_78778893_78778962_+"; exonnum "47"; txlen "7473";
4	sraer114_mid	exon	78778893	78778962	0.0246595467109379	+	.	gene_id "ENSRNOG00000025848"; transcript_id "ENSRNOG00000025848_tx_10"; exon_id "4_78778893_78778962_+"; exonnum "60"; txlen "9017";
4	sraer114_mid	exon	78778893	78778962	0.00344468983392152	+	.	gene_id "ENSRNOG00000025848"; transcript_id "ENSRNOG00000025848_tx_109"; exon_id "4_78778893_78778962_+"; exonnum "94"; txlen "14949";
4	sraer114_mid	exon	78778893	78778962	0.0033650671098929	+	.	gene_id "ENSRNOG00000025848"; transcript_id "ENSRNOG00000025848_tx_110"; exon_id "4_78778893_78778962_+"; exonnum "61"; txlen "9206";
4	sraer114_mid	exon	78778893	78778962	0.00292083591365113	+	.	gene_id "ENSRNOG00000025848"; transcript_id "ENSRNOG00000025848_tx_124"; exon_id "4_78778893_78778962_+"; exonnum "100"; txlen "15767";
4	sraer114_mid	exon	78778893	78778962	0.00274869531843593	+	.	gene_id "ENSRNOG00000025848"; transcript_id "ENSRNOG00000025848_tx_126"; exon_id "4_78778893_78778962_+"; exonnum "10"; txlen "1799";
4	sraer114_mid	exon	78778893	78778962	0.00273994963454865	+	.	gene_id "ENSRNOG00000025848"; transcript_id "ENSRNOG00000025848_tx_129"; exon_id "4_78778893_78778962_+"; exonnum "91"; txlen "14492";
4	sraer114_mid	exon	78778893	78778962	0.00227016252651609	+	.	gene_id "ENSRNOG00000025848"; transcript_id "ENSRNOG00000025848_tx_139"; exon_id "4_78778893_78778962_+"; exonnum "94"; txlen "14982";
4	sraer114_mid	exon	78778893	78778962	0.00227016252651609	+	.	gene_id "ENSRNOG00000025848"; transcript_id "ENSRNOG00000025848_tx_140"; exon_id "4_78778893_78778962_+"; exonnum "94"; txlen "14988";
4	sraer114_mid	exon	78778893	78778962	0.00227016252651609	+	.	gene_id "ENSRNOG00000025848"; transcript_id "ENSRNOG00000025848_tx_141"; exon_id "4_78778893_78778962_+"; exonnum "93"; txlen "14823";
4	sraer114_mid	exon	78778893	78778962	0.00227016252651609	+	.	gene_id "ENSRNOG00000025848"; transcript_id "ENSRNOG00000025848_tx_142"; exon_id "4_78778893_78778962_+"; exonnum "93"; txlen "14829";
4	sraer114_mid	exon	78778893	78778962	0.00227016252651609	+	.	gene_id "ENSRNOG00000025848"; transcript_id "ENSRNOG00000025848_tx_143"; exon_id "4_78778893_78778962_+"; exonnum "92"; txlen "14743";
4	sraer114_mid	exon	78778893	78778962	0.00227016252651609	+	.	gene_id "ENSRNOG00000025848"; transcript_id "ENSRNOG00000025848_tx_144"; exon_id "4_78778893_78778962_+"; exonnum "92"; txlen "14749";
4	sraer114_mid	exon	78778893	78778962	0.00222244488238997	+	.	gene_id "ENSRNOG00000025848"; transcript_id "ENSRNOG00000025848_tx_146"; exon_id "4_78778893_78778962_+"; exonnum "87"; txlen "13799";
4	sraer114_mid	exon	78778893	78778962	0.00222244488238997	+	.	gene_id "ENSRNOG00000025848"; transcript_id "ENSRNOG00000025848_tx_147"; exon_id "4_78778893_78778962_+"; exonnum "87"; txlen "13805";
4	sraer114_mid	exon	78778893	78778962	0.00222244488238997	+	.	gene_id "ENSRNOG00000025848"; transcript_id "ENSRNOG00000025848_tx_148"; exon_id "4_78778893_78778962_+"; exonnum "88"; txlen "13936";
4	sraer114_mid	exon	78778893	78778962	0.00222244488238997	+	.	gene_id "ENSRNOG00000025848"; transcript_id "ENSRNOG00000025848_tx_149"; exon_id "4_78778893_78778962_+"; exonnum "86"; txlen "13648";
4	sraer114_mid	exon	78778893	78778962	0.00222244488238997	+	.	gene_id "ENSRNOG00000025848"; transcript_id "ENSRNOG00000025848_tx_150"; exon_id "4_78778893_78778962_+"; exonnum "88"; txlen "13942";
4	sraer114_mid	exon	78778893	78778962	0.00222244488238997	+	.	gene_id "ENSRNOG00000025848"; transcript_id "ENSRNOG00000025848_tx_151"; exon_id "4_78778893_78778962_+"; exonnum "86"; txlen "13654";
4	sraer114_mid	exon	78778893	78778962	0.00222244488238997	+	.	gene_id "ENSRNOG00000025848"; transcript_id "ENSRNOG00000025848_tx_152"; exon_id "4_78778893_78778962_+"; exonnum "87"; txlen "13785";
4	sraer114_mid	exon	78778893	78778962	0.00222244488238997	+	.	gene_id "ENSRNOG00000025848"; transcript_id "ENSRNOG00000025848_tx_153"; exon_id "4_78778893_78778962_+"; exonnum "87"; txlen "13791";
4	sraer114_mid	exon	78778893	78778962	0.00222244488238997	+	.	gene_id "ENSRNOG00000025848"; transcript_id "ENSRNOG00000025848_tx_154"; exon_id "4_78778893_78778962_+"; exonnum "86"; txlen "13681";
4	sraer114_mid	exon	78778893	78778962	0.00222244488238997	+	.	gene_id "ENSRNOG00000025848"; transcript_id "ENSRNOG00000025848_tx_155"; exon_id "4_78778893_78778962_+"; exonnum "87"; txlen "13818";
4	sraer114_mid	exon	78778893	78778962	0.00222244488238997	+	.	gene_id "ENSRNOG00000025848"; transcript_id "ENSRNOG00000025848_tx_156"; exon_id "4_78778893_78778962_+"; exonnum "86"; txlen "13687";
4	sraer114_mid	exon	78778893	78778962	0.00222244488238997	+	.	gene_id "ENSRNOG00000025848"; transcript_id "ENSRNOG00000025848_tx_157"; exon_id "4_78778893_78778962_+"; exonnum "85"; txlen "13530";
4	sraer114_mid	exon	78778893	78778962	0.00222244488238997	+	.	gene_id "ENSRNOG00000025848"; transcript_id "ENSRNOG00000025848_tx_158"; exon_id "4_78778893_78778962_+"; exonnum "87"; txlen "13824";
4	sraer114_mid	exon	78778893	78778962	0.00222244488238997	+	.	gene_id "ENSRNOG00000025848"; transcript_id "ENSRNOG00000025848_tx_159"; exon_id "4_78778893_78778962_+"; exonnum "85"; txlen "13536";
4	sraer114_mid	exon	78778893	78778962	0.00222244488238997	+	.	gene_id "ENSRNOG00000025848"; transcript_id "ENSRNOG00000025848_tx_160"; exon_id "4_78778893_78778962_+"; exonnum "86"; txlen "13667";
4	sraer114_mid	exon	78778893	78778962	0.00222244488238997	+	.	gene_id "ENSRNOG00000025848"; transcript_id "ENSRNOG00000025848_tx_161"; exon_id "4_78778893_78778962_+"; exonnum "86"; txlen "13673";
4	sraer114_mid	exon	78778893	78778962	0.023839374857309	+	.	gene_id "ENSRNOG00000025848"; transcript_id "ENSRNOG00000025848_tx_17"; exon_id "4_78778893_78778962_+"; exonnum "46"; txlen "7437";
4	sraer114_mid	exon	78778893	78778962	0.00201891025703585	+	.	gene_id "ENSRNOG00000025848"; transcript_id "ENSRNOG00000025848_tx_179"; exon_id "4_78778893_78778962_+"; exonnum "92"; txlen "14474";
4	sraer114_mid	exon	78778893	78778962	0.00201891025703585	+	.	gene_id "ENSRNOG00000025848"; transcript_id "ENSRNOG00000025848_tx_180"; exon_id "4_78778893_78778962_+"; exonnum "91"; txlen "14270";
4	sraer114_mid	exon	78778893	78778962	0.00194819674783273	+	.	gene_id "ENSRNOG00000025848"; transcript_id "ENSRNOG00000025848_tx_185"; exon_id "4_78778893_78778962_+"; exonnum "57"; txlen "8761";
4	sraer114_mid	exon	78778893	78778962	0.00194819674783273	+	.	gene_id "ENSRNOG00000025848"; transcript_id "ENSRNOG00000025848_tx_186"; exon_id "4_78778893_78778962_+"; exonnum "58"; txlen "8887";
4	sraer114_mid	exon	78778893	78778962	0.00194819674783273	+	.	gene_id "ENSRNOG00000025848"; transcript_id "ENSRNOG00000025848_tx_187"; exon_id "4_78778893_78778962_+"; exonnum "59"; txlen "9097";
4	sraer114_mid	exon	78778893	78778962	0.0184527116341957	+	.	gene_id "ENSRNOG00000025848"; transcript_id "ENSRNOG00000025848_tx_19"; exon_id "4_78778893_78778962_+"; exonnum "46"; txlen "7341";
4	sraer114_mid	exon	78778893	78778962	0.00178099750832386	+	.	gene_id "ENSRNOG00000025848"; transcript_id "ENSRNOG00000025848_tx_196"; exon_id "4_78778893_78778962_+"; exonnum "99"; txlen "15649";
4	sraer114_mid	exon	78778893	78778962	0.00178099750832386	+	.	gene_id "ENSRNOG00000025848"; transcript_id "ENSRNOG00000025848_tx_197"; exon_id "4_78778893_78778962_+"; exonnum "99"; txlen "15655";
4	sraer114_mid	exon	78778893	78778962	0.00167453477811055	+	.	gene_id "ENSRNOG00000025848"; transcript_id "ENSRNOG00000025848_tx_203"; exon_id "4_78778893_78778962_+"; exonnum "95"; txlen "15031";
4	sraer114_mid	exon	78778893	78778962	0.00167453477811055	+	.	gene_id "ENSRNOG00000025848"; transcript_id "ENSRNOG00000025848_tx_204"; exon_id "4_78778893_78778962_+"; exonnum "95"; txlen "15037";
4	sraer114_mid	exon	78778893	78778962	0.00159397915731769	+	.	gene_id "ENSRNOG00000025848"; transcript_id "ENSRNOG00000025848_tx_209"; exon_id "4_78778893_78778962_+"; exonnum "58"; txlen "8819";
4	sraer114_mid	exon	78778893	78778962	0.017737568686815	+	.	gene_id "ENSRNOG00000025848"; transcript_id "ENSRNOG00000025848_tx_21"; exon_id "4_78778893_78778962_+"; exonnum "61"; txlen "9215";
4	sraer114_mid	exon	78778893	78778962	0.00159397915731769	+	.	gene_id "ENSRNOG00000025848"; transcript_id "ENSRNOG00000025848_tx_210"; exon_id "4_78778893_78778962_+"; exonnum "59"; txlen "8945";
4	sraer114_mid	exon	78778893	78778962	0.00159397915731769	+	.	gene_id "ENSRNOG00000025848"; transcript_id "ENSRNOG00000025848_tx_211"; exon_id "4_78778893_78778962_+"; exonnum "60"; txlen "9155";
4	sraer114_mid	exon	78778893	78778962	0.00159397915731769	+	.	gene_id "ENSRNOG00000025848"; transcript_id "ENSRNOG00000025848_tx_212"; exon_id "4_78778893_78778962_+"; exonnum "61"; txlen "9281";
4	sraer114_mid	exon	78778893	78778962	0.017737568686815	+	.	gene_id "ENSRNOG00000025848"; transcript_id "ENSRNOG00000025848_tx_22"; exon_id "4_78778893_78778962_+"; exonnum "59"; txlen "8879";
4	sraer114_mid	exon	78778893	78778962	0.00138917805649261	+	.	gene_id "ENSRNOG00000025848"; transcript_id "ENSRNOG00000025848_tx_221"; exon_id "4_78778893_78778962_+"; exonnum "99"; txlen "15635";
4	sraer114_mid	exon	78778893	78778962	0.00138917805649261	+	.	gene_id "ENSRNOG00000025848"; transcript_id "ENSRNOG00000025848_tx_222"; exon_id "4_78778893_78778962_+"; exonnum "99"; txlen "15641";
4	sraer114_mid	exon	78778893	78778962	0.00138917805649261	+	.	gene_id "ENSRNOG00000025848"; transcript_id "ENSRNOG00000025848_tx_223"; exon_id "4_78778893_78778962_+"; exonnum "98"; txlen "15517";
4	sraer114_mid	exon	78778893	78778962	0.00138917805649261	+	.	gene_id "ENSRNOG00000025848"; transcript_id "ENSRNOG00000025848_tx_224"; exon_id "4_78778893_78778962_+"; exonnum "98"; txlen "15523";
4	sraer114_mid	exon	78778893	78778962	0.00129641402176301	+	.	gene_id "ENSRNOG00000025848"; transcript_id "ENSRNOG00000025848_tx_229"; exon_id "4_78778893_78778962_+"; exonnum "93"; txlen "14801";
4	sraer114_mid	exon	78778893	78778962	0.017737568686815	+	.	gene_id "ENSRNOG00000025848"; transcript_id "ENSRNOG00000025848_tx_23"; exon_id "4_78778893_78778962_+"; exonnum "61"; txlen "9221";
4	sraer114_mid	exon	78778893	78778962	0.00129641402176301	+	.	gene_id "ENSRNOG00000025848"; transcript_id "ENSRNOG00000025848_tx_230"; exon_id "4_78778893_78778962_+"; exonnum "95"; txlen "15137";
4	sraer114_mid	exon	78778893	78778962	0.00129641402176301	+	.	gene_id "ENSRNOG00000025848"; transcript_id "ENSRNOG00000025848_tx_231"; exon_id "4_78778893_78778962_+"; exonnum "95"; txlen "15143";
4	sraer114_mid	exon	78778893	78778962	0.00129641402176301	+	.	gene_id "ENSRNOG00000025848"; transcript_id "ENSRNOG00000025848_tx_232"; exon_id "4_78778893_78778962_+"; exonnum "94"; txlen "15005";
4	sraer114_mid	exon	78778893	78778962	0.00129641402176301	+	.	gene_id "ENSRNOG00000025848"; transcript_id "ENSRNOG00000025848_tx_233"; exon_id "4_78778893_78778962_+"; exonnum "94"; txlen "15011";
4	sraer114_mid	exon	78778893	78778962	0.00129641402176301	+	.	gene_id "ENSRNOG00000025848"; transcript_id "ENSRNOG00000025848_tx_234"; exon_id "4_78778893_78778962_+"; exonnum "94"; txlen "15019";
4	sraer114_mid	exon	78778893	78778962	0.017737568686815	+	.	gene_id "ENSRNOG00000025848"; transcript_id "ENSRNOG00000025848_tx_24"; exon_id "4_78778893_78778962_+"; exonnum "59"; txlen "8885";
4	sraer114_mid	exon	78778893	78778962	0.013016310617349	+	.	gene_id "ENSRNOG00000025848"; transcript_id "ENSRNOG00000025848_tx_29"; exon_id "4_78778893_78778962_+"; exonnum "12"; txlen "1979";
4	sraer114_mid	exon	78778893	78778962	0.0773375022991017	+	.	gene_id "ENSRNOG00000025848"; transcript_id "ENSRNOG00000025848_tx_3"; exon_id "4_78778893_78778962_+"; exonnum "47"; txlen "7569";
4	sraer114_mid	exon	78778893	78778962	0.0121708103970937	+	.	gene_id "ENSRNOG00000025848"; transcript_id "ENSRNOG00000025848_tx_30"; exon_id "4_78778893_78778962_+"; exonnum "101"; txlen "16115";
4	sraer114_mid	exon	78778893	78778962	0.0121708103970937	+	.	gene_id "ENSRNOG00000025848"; transcript_id "ENSRNOG00000025848_tx_31"; exon_id "4_78778893_78778962_+"; exonnum "99"; txlen "15779";
4	sraer114_mid	exon	78778893	78778962	0.0118530393727465	+	.	gene_id "ENSRNOG00000025848"; transcript_id "ENSRNOG00000025848_tx_38"; exon_id "4_78778893_78778962_+"; exonnum "88"; txlen "14056";
4	sraer114_mid	exon	78778893	78778962	0.0118530393727465	+	.	gene_id "ENSRNOG00000025848"; transcript_id "ENSRNOG00000025848_tx_39"; exon_id "4_78778893_78778962_+"; exonnum "89"; txlen "14193";
4	sraer114_mid	exon	78778893	78778962	0.0100010019707549	+	.	gene_id "ENSRNOG00000025848"; transcript_id "ENSRNOG00000025848_tx_40"; exon_id "4_78778893_78778962_+"; exonnum "87"; txlen "13938";
4	sraer114_mid	exon	78778893	78778962	0.0100010019707549	+	.	gene_id "ENSRNOG00000025848"; transcript_id "ENSRNOG00000025848_tx_41"; exon_id "4_78778893_78778962_+"; exonnum "88"; txlen "14075";
4	sraer114_mid	exon	78778893	78778962	0.00777855708836488	+	.	gene_id "ENSRNOG00000025848"; transcript_id "ENSRNOG00000025848_tx_49"; exon_id "4_78778893_78778962_+"; exonnum "88"; txlen "14062";
4	sraer114_mid	exon	78778893	78778962	0.00777855708836488	+	.	gene_id "ENSRNOG00000025848"; transcript_id "ENSRNOG00000025848_tx_50"; exon_id "4_78778893_78778962_+"; exonnum "89"; txlen "14199";
4	sraer114_mid	exon	78778893	78778962	0.00777855708836488	+	.	gene_id "ENSRNOG00000025848"; transcript_id "ENSRNOG00000025848_tx_51"; exon_id "4_78778893_78778962_+"; exonnum "87"; txlen "13944";
4	sraer114_mid	exon	78778893	78778962	0.00777855708836488	+	.	gene_id "ENSRNOG00000025848"; transcript_id "ENSRNOG00000025848_tx_52"; exon_id "4_78778893_78778962_+"; exonnum "88"; txlen "14081";
4	sraer114_mid	exon	78778893	78778962	0.00707911978024172	+	.	gene_id "ENSRNOG00000025848"; transcript_id "ENSRNOG00000025848_tx_55"; exon_id "4_78778893_78778962_+"; exonnum "14"; txlen "2366";
4	sraer114_mid	exon	78778893	78778962	0.00679595498903205	+	.	gene_id "ENSRNOG00000025848"; transcript_id "ENSRNOG00000025848_tx_59"; exon_id "4_78778893_78778962_+"; exonnum "14"; txlen "2280";
4	sraer114_mid	exon	78778893	78778962	0.00679595498903205	+	.	gene_id "ENSRNOG00000025848"; transcript_id "ENSRNOG00000025848_tx_61"; exon_id "4_78778893_78778962_+"; exonnum "13"; txlen "2163";
4	sraer114_mid	exon	78778893	78778962	0.00601431916861547	+	.	gene_id "ENSRNOG00000025848"; transcript_id "ENSRNOG00000025848_tx_63"; exon_id "4_78778893_78778962_+"; exonnum "22"; txlen "3712";
4	sraer114_mid	exon	78778893	78778962	0.0058513511524489	+	.	gene_id "ENSRNOG00000025848"; transcript_id "ENSRNOG00000025848_tx_65"; exon_id "4_78778893_78778962_+"; exonnum "100"; txlen "15956";
4	sraer114_mid	exon	78778893	78778962	0.0058513511524489	+	.	gene_id "ENSRNOG00000025848"; transcript_id "ENSRNOG00000025848_tx_66"; exon_id "4_78778893_78778962_+"; exonnum "98"; txlen "15620";
4	sraer114_mid	exon	78778893	78778962	0.0246595467109379	+	.	gene_id "ENSRNOG00000025848"; transcript_id "ENSRNOG00000025848_tx_7"; exon_id "4_78778893_78778962_+"; exonnum "62"; txlen "9347";
4	sraer114_mid	exon	78778893	78778962	0.0246595467109379	+	.	gene_id "ENSRNOG00000025848"; transcript_id "ENSRNOG00000025848_tx_8"; exon_id "4_78778893_78778962_+"; exonnum "60"; txlen "9011";
4	sraer114_mid	exon	78778893	78778962	0.00491868547411819	+	.	gene_id "ENSRNOG00000025848"; transcript_id "ENSRNOG00000025848_tx_80"; exon_id "4_78778893_78778962_+"; exonnum "93"; txlen "14869";
4	sraer114_mid	exon	78778893	78778962	0.00491868547411819	+	.	gene_id "ENSRNOG00000025848"; transcript_id "ENSRNOG00000025848_tx_81"; exon_id "4_78778893_78778962_+"; exonnum "93"; txlen "14875";
4	sraer114_mid	exon	78778893	78778962	0.00407448228438161	+	.	gene_id "ENSRNOG00000025848"; transcript_id "ENSRNOG00000025848_tx_84"; exon_id "4_78778893_78778962_+"; exonnum "87"; txlen "13905";
4	sraer114_mid	exon	78778893	78778962	0.00407448228438161	+	.	gene_id "ENSRNOG00000025848"; transcript_id "ENSRNOG00000025848_tx_85"; exon_id "4_78778893_78778962_+"; exonnum "88"; txlen "14042";
4	sraer114_mid	exon	78778893	78778962	0.00407448228438161	+	.	gene_id "ENSRNOG00000025848"; transcript_id "ENSRNOG00000025848_tx_86"; exon_id "4_78778893_78778962_+"; exonnum "87"; txlen "13911";
4	sraer114_mid	exon	78778893	78778962	0.00407448228438161	+	.	gene_id "ENSRNOG00000025848"; transcript_id "ENSRNOG00000025848_tx_87"; exon_id "4_78778893_78778962_+"; exonnum "88"; txlen "14048";
4	sraer114_mid	exon	78778893	78778962	0.00407448228438161	+	.	gene_id "ENSRNOG00000025848"; transcript_id "ENSRNOG00000025848_tx_88"; exon_id "4_78778893_78778962_+"; exonnum "86"; txlen "13787";
4	sraer114_mid	exon	78778893	78778962	0.00407448228438161	+	.	gene_id "ENSRNOG00000025848"; transcript_id "ENSRNOG00000025848_tx_89"; exon_id "4_78778893_78778962_+"; exonnum "86"; txlen "13793";
4	sraer114_mid	exon	78778893	78778962	0.0246595467109379	+	.	gene_id "ENSRNOG00000025848"; transcript_id "ENSRNOG00000025848_tx_9"; exon_id "4_78778893_78778962_+"; exonnum "62"; txlen "9353";
4	sraer114_mid	exon	78778893	78778962	0.00407448228438161	+	.	gene_id "ENSRNOG00000025848"; transcript_id "ENSRNOG00000025848_tx_90"; exon_id "4_78778893_78778962_+"; exonnum "87"; txlen "13924";
4	sraer114_mid	exon	78778893	78778962	0.00407448228438161	+	.	gene_id "ENSRNOG00000025848"; transcript_id "ENSRNOG00000025848_tx_91"; exon_id "4_78778893_78778962_+"; exonnum "87"; txlen "13930";
4	sraer114_mid	exon	78778893	78778962	0.00399412841288737	+	.	gene_id "ENSRNOG00000025848"; transcript_id "ENSRNOG00000025848_tx_93"; exon_id "4_78778893_78778962_+"; exonnum "42"; txlen "6602";
4	ensembl	exon	78779217	78779347	0	+	.	gene_id "ENSRNOG00000025848"; gene_version "6"; transcript_id "ENSRNOT00000152821"; transcript_version "1"; exon_number "101"; gene_name "Sspo"; gene_source "ensembl"; gene_biotype "protein_coding"; transcript_name "Sspo-202"; transcript_source "ensembl"; transcript_biotype "protein_coding"; exon_id "ENSRNOE00000212179"; exon_version "1"; tag "Ensembl_canonical";
4	ensembl	CDS	78779217	78779347	0	+	2	gene_id "ENSRNOG00000025848"; gene_version "6"; transcript_id "ENSRNOT00000152821"; transcript_version "1"; exon_number "101"; gene_name "Sspo"; gene_source "ensembl"; gene_biotype "protein_coding"; transcript_name "Sspo-202"; transcript_source "ensembl"; transcript_biotype "protein_coding"; protein_id "ENSRNOP00000108533"; protein_version "1"; tag "Ensembl_canonical";
4	ensembl	exon	78779217	78779347	0	+	.	gene_id "ENSRNOG00000025848"; gene_version "6"; transcript_id "ENSRNOT00000035906"; transcript_version "5"; exon_number "102"; gene_name "Sspo"; gene_source "ensembl"; gene_biotype "protein_coding"; transcript_name "Sspo-201"; transcript_source "ensembl"; transcript_biotype "protein_coding"; exon_id "ENSRNOE00000212179"; exon_version "1";
4	ensembl	CDS	78779217	78779347	0	+	2	gene_id "ENSRNOG00000025848"; gene_version "6"; transcript_id "ENSRNOT00000035906"; transcript_version "5"; exon_number "102"; gene_name "Sspo"; gene_source "ensembl"; gene_biotype "protein_coding"; transcript_name "Sspo-201"; transcript_source "ensembl"; transcript_biotype "protein_coding"; protein_id "ENSRNOP00000037189"; protein_version "2";
4	ENSEMBL114_rn	exon	78779217	78779347	0.0894976030570806	+	.	gene_id "ENSRNOG00000025848"; transcript_id "ENSRNOG00000025848_tx_1"; exon_id "4_78779217_78779347_+"; exonnum "48"; txlen "7473";
4	ENSEMBL114_rn	exon	78779217	78779347	0.0246595467109379	+	.	gene_id "ENSRNOG00000025848"; transcript_id "ENSRNOG00000025848_tx_10"; exon_id "4_78779217_78779347_+"; exonnum "61"; txlen "9017";
4	ENSEMBL114_rn	exon	78779217	78779347	0.00344468983392152	+	.	gene_id "ENSRNOG00000025848"; transcript_id "ENSRNOG00000025848_tx_109"; exon_id "4_78779217_78779347_+"; exonnum "95"; txlen "14949";
4	ENSEMBL114_rn	exon	78779217	78779347	0.0033650671098929	+	.	gene_id "ENSRNOG00000025848"; transcript_id "ENSRNOG00000025848_tx_110"; exon_id "4_78779217_78779347_+"; exonnum "62"; txlen "9206";
4	ENSEMBL114_rn	exon	78779217	78779347	0.00292083591365113	+	.	gene_id "ENSRNOG00000025848"; transcript_id "ENSRNOG00000025848_tx_124"; exon_id "4_78779217_78779347_+"; exonnum "101"; txlen "15767";
4	ENSEMBL114_rn	exon	78779217	78779347	0.00274869531843593	+	.	gene_id "ENSRNOG00000025848"; transcript_id "ENSRNOG00000025848_tx_126"; exon_id "4_78779217_78779347_+"; exonnum "11"; txlen "1799";
4	ENSEMBL114_rn	exon	78779217	78779347	0.00273994963454865	+	.	gene_id "ENSRNOG00000025848"; transcript_id "ENSRNOG00000025848_tx_129"; exon_id "4_78779217_78779347_+"; exonnum "92"; txlen "14492";
4	ENSEMBL114_rn	exon	78779217	78779347	0.00227016252651609	+	.	gene_id "ENSRNOG00000025848"; transcript_id "ENSRNOG00000025848_tx_139"; exon_id "4_78779217_78779347_+"; exonnum "95"; txlen "14982";
4	ENSEMBL114_rn	exon	78779217	78779347	0.00227016252651609	+	.	gene_id "ENSRNOG00000025848"; transcript_id "ENSRNOG00000025848_tx_140"; exon_id "4_78779217_78779347_+"; exonnum "95"; txlen "14988";
4	ENSEMBL114_rn	exon	78779217	78779347	0.00227016252651609	+	.	gene_id "ENSRNOG00000025848"; transcript_id "ENSRNOG00000025848_tx_141"; exon_id "4_78779217_78779347_+"; exonnum "94"; txlen "14823";
4	ENSEMBL114_rn	exon	78779217	78779347	0.00227016252651609	+	.	gene_id "ENSRNOG00000025848"; transcript_id "ENSRNOG00000025848_tx_142"; exon_id "4_78779217_78779347_+"; exonnum "94"; txlen "14829";
4	ENSEMBL114_rn	exon	78779217	78779347	0.00227016252651609	+	.	gene_id "ENSRNOG00000025848"; transcript_id "ENSRNOG00000025848_tx_143"; exon_id "4_78779217_78779347_+"; exonnum "93"; txlen "14743";
4	ENSEMBL114_rn	exon	78779217	78779347	0.00227016252651609	+	.	gene_id "ENSRNOG00000025848"; transcript_id "ENSRNOG00000025848_tx_144"; exon_id "4_78779217_78779347_+"; exonnum "93"; txlen "14749";
4	ENSEMBL114_rn	exon	78779217	78779347	0.00222244488238997	+	.	gene_id "ENSRNOG00000025848"; transcript_id "ENSRNOG00000025848_tx_146"; exon_id "4_78779217_78779347_+"; exonnum "88"; txlen "13799";
4	ENSEMBL114_rn	exon	78779217	78779347	0.00222244488238997	+	.	gene_id "ENSRNOG00000025848"; transcript_id "ENSRNOG00000025848_tx_147"; exon_id "4_78779217_78779347_+"; exonnum "88"; txlen "13805";
4	ENSEMBL114_rn	exon	78779217	78779347	0.00222244488238997	+	.	gene_id "ENSRNOG00000025848"; transcript_id "ENSRNOG00000025848_tx_148"; exon_id "4_78779217_78779347_+"; exonnum "89"; txlen "13936";
4	ENSEMBL114_rn	exon	78779217	78779347	0.00222244488238997	+	.	gene_id "ENSRNOG00000025848"; transcript_id "ENSRNOG00000025848_tx_149"; exon_id "4_78779217_78779347_+"; exonnum "87"; txlen "13648";
4	ENSEMBL114_rn	exon	78779217	78779347	0.00222244488238997	+	.	gene_id "ENSRNOG00000025848"; transcript_id "ENSRNOG00000025848_tx_150"; exon_id "4_78779217_78779347_+"; exonnum "89"; txlen "13942";
4	ENSEMBL114_rn	exon	78779217	78779347	0.00222244488238997	+	.	gene_id "ENSRNOG00000025848"; transcript_id "ENSRNOG00000025848_tx_151"; exon_id "4_78779217_78779347_+"; exonnum "87"; txlen "13654";
4	ENSEMBL114_rn	exon	78779217	78779347	0.00222244488238997	+	.	gene_id "ENSRNOG00000025848"; transcript_id "ENSRNOG00000025848_tx_152"; exon_id "4_78779217_78779347_+"; exonnum "88"; txlen "13785";
4	ENSEMBL114_rn	exon	78779217	78779347	0.00222244488238997	+	.	gene_id "ENSRNOG00000025848"; transcript_id "ENSRNOG00000025848_tx_153"; exon_id "4_78779217_78779347_+"; exonnum "88"; txlen "13791";
4	ENSEMBL114_rn	exon	78779217	78779347	0.00222244488238997	+	.	gene_id "ENSRNOG00000025848"; transcript_id "ENSRNOG00000025848_tx_154"; exon_id "4_78779217_78779347_+"; exonnum "87"; txlen "13681";
4	ENSEMBL114_rn	exon	78779217	78779347	0.00222244488238997	+	.	gene_id "ENSRNOG00000025848"; transcript_id "ENSRNOG00000025848_tx_155"; exon_id "4_78779217_78779347_+"; exonnum "88"; txlen "13818";
4	ENSEMBL114_rn	exon	78779217	78779347	0.00222244488238997	+	.	gene_id "ENSRNOG00000025848"; transcript_id "ENSRNOG00000025848_tx_156"; exon_id "4_78779217_78779347_+"; exonnum "87"; txlen "13687";
4	ENSEMBL114_rn	exon	78779217	78779347	0.00222244488238997	+	.	gene_id "ENSRNOG00000025848"; transcript_id "ENSRNOG00000025848_tx_157"; exon_id "4_78779217_78779347_+"; exonnum "86"; txlen "13530";
4	ENSEMBL114_rn	exon	78779217	78779347	0.00222244488238997	+	.	gene_id "ENSRNOG00000025848"; transcript_id "ENSRNOG00000025848_tx_158"; exon_id "4_78779217_78779347_+"; exonnum "88"; txlen "13824";
4	ENSEMBL114_rn	exon	78779217	78779347	0.00222244488238997	+	.	gene_id "ENSRNOG00000025848"; transcript_id "ENSRNOG00000025848_tx_159"; exon_id "4_78779217_78779347_+"; exonnum "86"; txlen "13536";
4	ENSEMBL114_rn	exon	78779217	78779347	0.00222244488238997	+	.	gene_id "ENSRNOG00000025848"; transcript_id "ENSRNOG00000025848_tx_160"; exon_id "4_78779217_78779347_+"; exonnum "87"; txlen "13667";
4	ENSEMBL114_rn	exon	78779217	78779347	0.00222244488238997	+	.	gene_id "ENSRNOG00000025848"; transcript_id "ENSRNOG00000025848_tx_161"; exon_id "4_78779217_78779347_+"; exonnum "87"; txlen "13673";
4	ENSEMBL114_rn	exon	78779217	78779347	0.023839374857309	+	.	gene_id "ENSRNOG00000025848"; transcript_id "ENSRNOG00000025848_tx_17"; exon_id "4_78779217_78779347_+"; exonnum "47"; txlen "7437";
4	ENSEMBL114_rn	exon	78779217	78779347	0.00201891025703585	+	.	gene_id "ENSRNOG00000025848"; transcript_id "ENSRNOG00000025848_tx_179"; exon_id "4_78779217_78779347_+"; exonnum "93"; txlen "14474";
4	ENSEMBL114_rn	exon	78779217	78779347	0.00201891025703585	+	.	gene_id "ENSRNOG00000025848"; transcript_id "ENSRNOG00000025848_tx_180"; exon_id "4_78779217_78779347_+"; exonnum "92"; txlen "14270";
4	ENSEMBL114_rn	exon	78779217	78779347	0.00194819674783273	+	.	gene_id "ENSRNOG00000025848"; transcript_id "ENSRNOG00000025848_tx_185"; exon_id "4_78779217_78779347_+"; exonnum "58"; txlen "8761";
4	ENSEMBL114_rn	exon	78779217	78779347	0.00194819674783273	+	.	gene_id "ENSRNOG00000025848"; transcript_id "ENSRNOG00000025848_tx_186"; exon_id "4_78779217_78779347_+"; exonnum "59"; txlen "8887";
4	ENSEMBL114_rn	exon	78779217	78779347	0.00194819674783273	+	.	gene_id "ENSRNOG00000025848"; transcript_id "ENSRNOG00000025848_tx_187"; exon_id "4_78779217_78779347_+"; exonnum "60"; txlen "9097";
4	ENSEMBL114_rn	exon	78779217	78779347	0.0184527116341957	+	.	gene_id "ENSRNOG00000025848"; transcript_id "ENSRNOG00000025848_tx_19"; exon_id "4_78779217_78779347_+"; exonnum "47"; txlen "7341";
4	ENSEMBL114_rn	exon	78779217	78779347	0.00178099750832386	+	.	gene_id "ENSRNOG00000025848"; transcript_id "ENSRNOG00000025848_tx_196"; exon_id "4_78779217_78779347_+"; exonnum "100"; txlen "15649";
4	ENSEMBL114_rn	exon	78779217	78779347	0.00178099750832386	+	.	gene_id "ENSRNOG00000025848"; transcript_id "ENSRNOG00000025848_tx_197"; exon_id "4_78779217_78779347_+"; exonnum "100"; txlen "15655";
4	ENSEMBL114_rn	exon	78779217	78779347	0.00167453477811055	+	.	gene_id "ENSRNOG00000025848"; transcript_id "ENSRNOG00000025848_tx_203"; exon_id "4_78779217_78779347_+"; exonnum "96"; txlen "15031";
4	ENSEMBL114_rn	exon	78779217	78779347	0.00167453477811055	+	.	gene_id "ENSRNOG00000025848"; transcript_id "ENSRNOG00000025848_tx_204"; exon_id "4_78779217_78779347_+"; exonnum "96"; txlen "15037";
4	ENSEMBL114_rn	exon	78779217	78779347	0.00159397915731769	+	.	gene_id "ENSRNOG00000025848"; transcript_id "ENSRNOG00000025848_tx_209"; exon_id "4_78779217_78779347_+"; exonnum "59"; txlen "8819";
4	ENSEMBL114_rn	exon	78779217	78779347	0.017737568686815	+	.	gene_id "ENSRNOG00000025848"; transcript_id "ENSRNOG00000025848_tx_21"; exon_id "4_78779217_78779347_+"; exonnum "62"; txlen "9215";
4	ENSEMBL114_rn	exon	78779217	78779347	0.00159397915731769	+	.	gene_id "ENSRNOG00000025848"; transcript_id "ENSRNOG00000025848_tx_210"; exon_id "4_78779217_78779347_+"; exonnum "60"; txlen "8945";
4	ENSEMBL114_rn	exon	78779217	78779347	0.00159397915731769	+	.	gene_id "ENSRNOG00000025848"; transcript_id "ENSRNOG00000025848_tx_211"; exon_id "4_78779217_78779347_+"; exonnum "61"; txlen "9155";
4	ENSEMBL114_rn	exon	78779217	78779347	0.00159397915731769	+	.	gene_id "ENSRNOG00000025848"; transcript_id "ENSRNOG00000025848_tx_212"; exon_id "4_78779217_78779347_+"; exonnum "62"; txlen "9281";
4	ENSEMBL114_rn	exon	78779217	78779347	0.017737568686815	+	.	gene_id "ENSRNOG00000025848"; transcript_id "ENSRNOG00000025848_tx_22"; exon_id "4_78779217_78779347_+"; exonnum "60"; txlen "8879";
4	ENSEMBL114_rn	exon	78779217	78779347	0.00138917805649261	+	.	gene_id "ENSRNOG00000025848"; transcript_id "ENSRNOG00000025848_tx_221"; exon_id "4_78779217_78779347_+"; exonnum "100"; txlen "15635";
4	ENSEMBL114_rn	exon	78779217	78779347	0.00138917805649261	+	.	gene_id "ENSRNOG00000025848"; transcript_id "ENSRNOG00000025848_tx_222"; exon_id "4_78779217_78779347_+"; exonnum "100"; txlen "15641";
4	ENSEMBL114_rn	exon	78779217	78779347	0.00138917805649261	+	.	gene_id "ENSRNOG00000025848"; transcript_id "ENSRNOG00000025848_tx_223"; exon_id "4_78779217_78779347_+"; exonnum "99"; txlen "15517";
4	ENSEMBL114_rn	exon	78779217	78779347	0.00138917805649261	+	.	gene_id "ENSRNOG00000025848"; transcript_id "ENSRNOG00000025848_tx_224"; exon_id "4_78779217_78779347_+"; exonnum "99"; txlen "15523";
4	ENSEMBL114_rn	exon	78779217	78779347	0.00129641402176301	+	.	gene_id "ENSRNOG00000025848"; transcript_id "ENSRNOG00000025848_tx_229"; exon_id "4_78779217_78779347_+"; exonnum "94"; txlen "14801";
4	ENSEMBL114_rn	exon	78779217	78779347	0.017737568686815	+	.	gene_id "ENSRNOG00000025848"; transcript_id "ENSRNOG00000025848_tx_23"; exon_id "4_78779217_78779347_+"; exonnum "62"; txlen "9221";
4	ENSEMBL114_rn	exon	78779217	78779347	0.00129641402176301	+	.	gene_id "ENSRNOG00000025848"; transcript_id "ENSRNOG00000025848_tx_230"; exon_id "4_78779217_78779347_+"; exonnum "96"; txlen "15137";
4	ENSEMBL114_rn	exon	78779217	78779347	0.00129641402176301	+	.	gene_id "ENSRNOG00000025848"; transcript_id "ENSRNOG00000025848_tx_231"; exon_id "4_78779217_78779347_+"; exonnum "96"; txlen "15143";
4	ENSEMBL114_rn	exon	78779217	78779347	0.00129641402176301	+	.	gene_id "ENSRNOG00000025848"; transcript_id "ENSRNOG00000025848_tx_232"; exon_id "4_78779217_78779347_+"; exonnum "95"; txlen "15005";
4	ENSEMBL114_rn	exon	78779217	78779347	0.00129641402176301	+	.	gene_id "ENSRNOG00000025848"; transcript_id "ENSRNOG00000025848_tx_233"; exon_id "4_78779217_78779347_+"; exonnum "95"; txlen "15011";
4	ENSEMBL114_rn	exon	78779217	78779347	0.00129641402176301	+	.	gene_id "ENSRNOG00000025848"; transcript_id "ENSRNOG00000025848_tx_234"; exon_id "4_78779217_78779347_+"; exonnum "95"; txlen "15019";
4	ENSEMBL114_rn	exon	78779217	78779347	0.017737568686815	+	.	gene_id "ENSRNOG00000025848"; transcript_id "ENSRNOG00000025848_tx_24"; exon_id "4_78779217_78779347_+"; exonnum "60"; txlen "8885";
4	ENSEMBL114_rn	exon	78779217	78779347	0.013016310617349	+	.	gene_id "ENSRNOG00000025848"; transcript_id "ENSRNOG00000025848_tx_29"; exon_id "4_78779217_78779347_+"; exonnum "13"; txlen "1979";
4	ENSEMBL114_rn	exon	78779217	78779347	0.0773375022991017	+	.	gene_id "ENSRNOG00000025848"; transcript_id "ENSRNOG00000025848_tx_3"; exon_id "4_78779217_78779347_+"; exonnum "48"; txlen "7569";
4	ENSEMBL114_rn	exon	78779217	78779347	0.0121708103970937	+	.	gene_id "ENSRNOG00000025848"; transcript_id "ENSRNOG00000025848_tx_30"; exon_id "4_78779217_78779347_+"; exonnum "102"; txlen "16115";
4	ENSEMBL114_rn	exon	78779217	78779347	0.0121708103970937	+	.	gene_id "ENSRNOG00000025848"; transcript_id "ENSRNOG00000025848_tx_31"; exon_id "4_78779217_78779347_+"; exonnum "100"; txlen "15779";
4	ENSEMBL114_rn	exon	78779217	78779347	0.0118530393727465	+	.	gene_id "ENSRNOG00000025848"; transcript_id "ENSRNOG00000025848_tx_38"; exon_id "4_78779217_78779347_+"; exonnum "89"; txlen "14056";
4	ENSEMBL114_rn	exon	78779217	78779347	0.0118530393727465	+	.	gene_id "ENSRNOG00000025848"; transcript_id "ENSRNOG00000025848_tx_39"; exon_id "4_78779217_78779347_+"; exonnum "90"; txlen "14193";
4	ENSEMBL114_rn	exon	78779217	78779347	0.0100010019707549	+	.	gene_id "ENSRNOG00000025848"; transcript_id "ENSRNOG00000025848_tx_40"; exon_id "4_78779217_78779347_+"; exonnum "88"; txlen "13938";
4	ENSEMBL114_rn	exon	78779217	78779347	0.0100010019707549	+	.	gene_id "ENSRNOG00000025848"; transcript_id "ENSRNOG00000025848_tx_41"; exon_id "4_78779217_78779347_+"; exonnum "89"; txlen "14075";
4	ENSEMBL114_rn	exon	78779217	78779347	0.00777855708836488	+	.	gene_id "ENSRNOG00000025848"; transcript_id "ENSRNOG00000025848_tx_49"; exon_id "4_78779217_78779347_+"; exonnum "89"; txlen "14062";
4	ENSEMBL114_rn	exon	78779217	78779347	0.00777855708836488	+	.	gene_id "ENSRNOG00000025848"; transcript_id "ENSRNOG00000025848_tx_50"; exon_id "4_78779217_78779347_+"; exonnum "90"; txlen "14199";
4	ENSEMBL114_rn	exon	78779217	78779347	0.00777855708836488	+	.	gene_id "ENSRNOG00000025848"; transcript_id "ENSRNOG00000025848_tx_51"; exon_id "4_78779217_78779347_+"; exonnum "88"; txlen "13944";
4	ENSEMBL114_rn	exon	78779217	78779347	0.00777855708836488	+	.	gene_id "ENSRNOG00000025848"; transcript_id "ENSRNOG00000025848_tx_52"; exon_id "4_78779217_78779347_+"; exonnum "89"; txlen "14081";
4	ENSEMBL114_rn	exon	78779217	78779347	0.00707911978024172	+	.	gene_id "ENSRNOG00000025848"; transcript_id "ENSRNOG00000025848_tx_55"; exon_id "4_78779217_78779347_+"; exonnum "15"; txlen "2366";
4	ENSEMBL114_rn	exon	78779217	78779347	0.00679595498903205	+	.	gene_id "ENSRNOG00000025848"; transcript_id "ENSRNOG00000025848_tx_59"; exon_id "4_78779217_78779347_+"; exonnum "15"; txlen "2280";
4	ENSEMBL114_rn	exon	78779217	78779347	0.00679595498903205	+	.	gene_id "ENSRNOG00000025848"; transcript_id "ENSRNOG00000025848_tx_61"; exon_id "4_78779217_78779347_+"; exonnum "14"; txlen "2163";
4	ENSEMBL114_rn	exon	78779217	78779347	0.00601431916861547	+	.	gene_id "ENSRNOG00000025848"; transcript_id "ENSRNOG00000025848_tx_63"; exon_id "4_78779217_78779347_+"; exonnum "23"; txlen "3712";
4	ENSEMBL114_rn	exon	78779217	78779347	0.0058513511524489	+	.	gene_id "ENSRNOG00000025848"; transcript_id "ENSRNOG00000025848_tx_65"; exon_id "4_78779217_78779347_+"; exonnum "101"; txlen "15956";
4	ENSEMBL114_rn	exon	78779217	78779347	0.0058513511524489	+	.	gene_id "ENSRNOG00000025848"; transcript_id "ENSRNOG00000025848_tx_66"; exon_id "4_78779217_78779347_+"; exonnum "99"; txlen "15620";
4	ENSEMBL114_rn	exon	78779217	78779347	0.0246595467109379	+	.	gene_id "ENSRNOG00000025848"; transcript_id "ENSRNOG00000025848_tx_7"; exon_id "4_78779217_78779347_+"; exonnum "63"; txlen "9347";
4	ENSEMBL114_rn	exon	78779217	78779347	0.0246595467109379	+	.	gene_id "ENSRNOG00000025848"; transcript_id "ENSRNOG00000025848_tx_8"; exon_id "4_78779217_78779347_+"; exonnum "61"; txlen "9011";
4	ENSEMBL114_rn	exon	78779217	78779347	0.00491868547411819	+	.	gene_id "ENSRNOG00000025848"; transcript_id "ENSRNOG00000025848_tx_80"; exon_id "4_78779217_78779347_+"; exonnum "94"; txlen "14869";
4	ENSEMBL114_rn	exon	78779217	78779347	0.00491868547411819	+	.	gene_id "ENSRNOG00000025848"; transcript_id "ENSRNOG00000025848_tx_81"; exon_id "4_78779217_78779347_+"; exonnum "94"; txlen "14875";
4	ENSEMBL114_rn	exon	78779217	78779347	0.00407448228438161	+	.	gene_id "ENSRNOG00000025848"; transcript_id "ENSRNOG00000025848_tx_84"; exon_id "4_78779217_78779347_+"; exonnum "88"; txlen "13905";
4	ENSEMBL114_rn	exon	78779217	78779347	0.00407448228438161	+	.	gene_id "ENSRNOG00000025848"; transcript_id "ENSRNOG00000025848_tx_85"; exon_id "4_78779217_78779347_+"; exonnum "89"; txlen "14042";
4	ENSEMBL114_rn	exon	78779217	78779347	0.00407448228438161	+	.	gene_id "ENSRNOG00000025848"; transcript_id "ENSRNOG00000025848_tx_86"; exon_id "4_78779217_78779347_+"; exonnum "88"; txlen "13911";
4	ENSEMBL114_rn	exon	78779217	78779347	0.00407448228438161	+	.	gene_id "ENSRNOG00000025848"; transcript_id "ENSRNOG00000025848_tx_87"; exon_id "4_78779217_78779347_+"; exonnum "89"; txlen "14048";
4	ENSEMBL114_rn	exon	78779217	78779347	0.00407448228438161	+	.	gene_id "ENSRNOG00000025848"; transcript_id "ENSRNOG00000025848_tx_88"; exon_id "4_78779217_78779347_+"; exonnum "87"; txlen "13787";
4	ENSEMBL114_rn	exon	78779217	78779347	0.00407448228438161	+	.	gene_id "ENSRNOG00000025848"; transcript_id "ENSRNOG00000025848_tx_89"; exon_id "4_78779217_78779347_+"; exonnum "87"; txlen "13793";
4	ENSEMBL114_rn	exon	78779217	78779347	0.0246595467109379	+	.	gene_id "ENSRNOG00000025848"; transcript_id "ENSRNOG00000025848_tx_9"; exon_id "4_78779217_78779347_+"; exonnum "63"; txlen "9353";
4	ENSEMBL114_rn	exon	78779217	78779347	0.00407448228438161	+	.	gene_id "ENSRNOG00000025848"; transcript_id "ENSRNOG00000025848_tx_90"; exon_id "4_78779217_78779347_+"; exonnum "88"; txlen "13924";
4	ENSEMBL114_rn	exon	78779217	78779347	0.00407448228438161	+	.	gene_id "ENSRNOG00000025848"; transcript_id "ENSRNOG00000025848_tx_91"; exon_id "4_78779217_78779347_+"; exonnum "88"; txlen "13930";
4	ENSEMBL114_rn	exon	78779217	78779347	0.00399412841288737	+	.	gene_id "ENSRNOG00000025848"; transcript_id "ENSRNOG00000025848_tx_93"; exon_id "4_78779217_78779347_+"; exonnum "43"; txlen "6602";
4	ensembl	exon	78780490	78780640	0	+	.	gene_id "ENSRNOG00000025848"; gene_version "6"; transcript_id "ENSRNOT00000152821"; transcript_version "1"; exon_number "102"; gene_name "Sspo"; gene_source "ensembl"; gene_biotype "protein_coding"; transcript_name "Sspo-202"; transcript_source "ensembl"; transcript_biotype "protein_coding"; exon_id "ENSRNOE00000213699"; exon_version "2"; tag "Ensembl_canonical";
4	ensembl	CDS	78780490	78780640	0	+	0	gene_id "ENSRNOG00000025848"; gene_version "6"; transcript_id "ENSRNOT00000152821"; transcript_version "1"; exon_number "102"; gene_name "Sspo"; gene_source "ensembl"; gene_biotype "protein_coding"; transcript_name "Sspo-202"; transcript_source "ensembl"; transcript_biotype "protein_coding"; protein_id "ENSRNOP00000108533"; protein_version "1"; tag "Ensembl_canonical";
4	ensembl	exon	78780490	78780640	0	+	.	gene_id "ENSRNOG00000025848"; gene_version "6"; transcript_id "ENSRNOT00000035906"; transcript_version "5"; exon_number "103"; gene_name "Sspo"; gene_source "ensembl"; gene_biotype "protein_coding"; transcript_name "Sspo-201"; transcript_source "ensembl"; transcript_biotype "protein_coding"; exon_id "ENSRNOE00000213699"; exon_version "2";
4	ensembl	CDS	78780490	78780640	0	+	0	gene_id "ENSRNOG00000025848"; gene_version "6"; transcript_id "ENSRNOT00000035906"; transcript_version "5"; exon_number "103"; gene_name "Sspo"; gene_source "ensembl"; gene_biotype "protein_coding"; transcript_name "Sspo-201"; transcript_source "ensembl"; transcript_biotype "protein_coding"; protein_id "ENSRNOP00000037189"; protein_version "2";
4	ENSEMBL114_rn	exon	78780490	78780640	0.0894976030570806	+	.	gene_id "ENSRNOG00000025848"; transcript_id "ENSRNOG00000025848_tx_1"; exon_id "4_78780490_78780640_+"; exonnum "49"; txlen "7473";
4	ENSEMBL114_rn	exon	78780490	78780640	0.0246595467109379	+	.	gene_id "ENSRNOG00000025848"; transcript_id "ENSRNOG00000025848_tx_10"; exon_id "4_78780490_78780640_+"; exonnum "62"; txlen "9017";
4	ENSEMBL114_rn	exon	78780490	78780640	0.00344468983392152	+	.	gene_id "ENSRNOG00000025848"; transcript_id "ENSRNOG00000025848_tx_109"; exon_id "4_78780490_78780640_+"; exonnum "96"; txlen "14949";
4	ENSEMBL114_rn	exon	78780490	78780640	0.0033650671098929	+	.	gene_id "ENSRNOG00000025848"; transcript_id "ENSRNOG00000025848_tx_110"; exon_id "4_78780490_78780640_+"; exonnum "63"; txlen "9206";
4	ENSEMBL114_rn	exon	78780490	78780640	0.00292083591365113	+	.	gene_id "ENSRNOG00000025848"; transcript_id "ENSRNOG00000025848_tx_124"; exon_id "4_78780490_78780640_+"; exonnum "102"; txlen "15767";
4	ENSEMBL114_rn	exon	78780490	78780640	0.00274869531843593	+	.	gene_id "ENSRNOG00000025848"; transcript_id "ENSRNOG00000025848_tx_126"; exon_id "4_78780490_78780640_+"; exonnum "12"; txlen "1799";
4	ENSEMBL114_rn	exon	78780490	78780640	0.00273994963454865	+	.	gene_id "ENSRNOG00000025848"; transcript_id "ENSRNOG00000025848_tx_129"; exon_id "4_78780490_78780640_+"; exonnum "93"; txlen "14492";
4	ENSEMBL114_rn	exon	78780490	78780640	0.00227016252651609	+	.	gene_id "ENSRNOG00000025848"; transcript_id "ENSRNOG00000025848_tx_139"; exon_id "4_78780490_78780640_+"; exonnum "96"; txlen "14982";
4	ENSEMBL114_rn	exon	78780490	78780640	0.00227016252651609	+	.	gene_id "ENSRNOG00000025848"; transcript_id "ENSRNOG00000025848_tx_140"; exon_id "4_78780490_78780640_+"; exonnum "96"; txlen "14988";
4	ENSEMBL114_rn	exon	78780490	78780640	0.00227016252651609	+	.	gene_id "ENSRNOG00000025848"; transcript_id "ENSRNOG00000025848_tx_141"; exon_id "4_78780490_78780640_+"; exonnum "95"; txlen "14823";
4	ENSEMBL114_rn	exon	78780490	78780640	0.00227016252651609	+	.	gene_id "ENSRNOG00000025848"; transcript_id "ENSRNOG00000025848_tx_142"; exon_id "4_78780490_78780640_+"; exonnum "95"; txlen "14829";
4	ENSEMBL114_rn	exon	78780490	78780640	0.00227016252651609	+	.	gene_id "ENSRNOG00000025848"; transcript_id "ENSRNOG00000025848_tx_143"; exon_id "4_78780490_78780640_+"; exonnum "94"; txlen "14743";
4	ENSEMBL114_rn	exon	78780490	78780640	0.00227016252651609	+	.	gene_id "ENSRNOG00000025848"; transcript_id "ENSRNOG00000025848_tx_144"; exon_id "4_78780490_78780640_+"; exonnum "94"; txlen "14749";
4	ENSEMBL114_rn	exon	78780490	78780640	0.00222244488238997	+	.	gene_id "ENSRNOG00000025848"; transcript_id "ENSRNOG00000025848_tx_146"; exon_id "4_78780490_78780640_+"; exonnum "89"; txlen "13799";
4	ENSEMBL114_rn	exon	78780490	78780640	0.00222244488238997	+	.	gene_id "ENSRNOG00000025848"; transcript_id "ENSRNOG00000025848_tx_147"; exon_id "4_78780490_78780640_+"; exonnum "89"; txlen "13805";
4	ENSEMBL114_rn	exon	78780490	78780640	0.00222244488238997	+	.	gene_id "ENSRNOG00000025848"; transcript_id "ENSRNOG00000025848_tx_148"; exon_id "4_78780490_78780640_+"; exonnum "90"; txlen "13936";
4	ENSEMBL114_rn	exon	78780490	78780640	0.00222244488238997	+	.	gene_id "ENSRNOG00000025848"; transcript_id "ENSRNOG00000025848_tx_149"; exon_id "4_78780490_78780640_+"; exonnum "88"; txlen "13648";
4	ENSEMBL114_rn	exon	78780490	78780640	0.00222244488238997	+	.	gene_id "ENSRNOG00000025848"; transcript_id "ENSRNOG00000025848_tx_150"; exon_id "4_78780490_78780640_+"; exonnum "90"; txlen "13942";
4	ENSEMBL114_rn	exon	78780490	78780640	0.00222244488238997	+	.	gene_id "ENSRNOG00000025848"; transcript_id "ENSRNOG00000025848_tx_151"; exon_id "4_78780490_78780640_+"; exonnum "88"; txlen "13654";
4	ENSEMBL114_rn	exon	78780490	78780640	0.00222244488238997	+	.	gene_id "ENSRNOG00000025848"; transcript_id "ENSRNOG00000025848_tx_152"; exon_id "4_78780490_78780640_+"; exonnum "89"; txlen "13785";
4	ENSEMBL114_rn	exon	78780490	78780640	0.00222244488238997	+	.	gene_id "ENSRNOG00000025848"; transcript_id "ENSRNOG00000025848_tx_153"; exon_id "4_78780490_78780640_+"; exonnum "89"; txlen "13791";
4	ENSEMBL114_rn	exon	78780490	78780640	0.00222244488238997	+	.	gene_id "ENSRNOG00000025848"; transcript_id "ENSRNOG00000025848_tx_154"; exon_id "4_78780490_78780640_+"; exonnum "88"; txlen "13681";
4	ENSEMBL114_rn	exon	78780490	78780640	0.00222244488238997	+	.	gene_id "ENSRNOG00000025848"; transcript_id "ENSRNOG00000025848_tx_155"; exon_id "4_78780490_78780640_+"; exonnum "89"; txlen "13818";
4	ENSEMBL114_rn	exon	78780490	78780640	0.00222244488238997	+	.	gene_id "ENSRNOG00000025848"; transcript_id "ENSRNOG00000025848_tx_156"; exon_id "4_78780490_78780640_+"; exonnum "88"; txlen "13687";
4	ENSEMBL114_rn	exon	78780490	78780640	0.00222244488238997	+	.	gene_id "ENSRNOG00000025848"; transcript_id "ENSRNOG00000025848_tx_157"; exon_id "4_78780490_78780640_+"; exonnum "87"; txlen "13530";
4	ENSEMBL114_rn	exon	78780490	78780640	0.00222244488238997	+	.	gene_id "ENSRNOG00000025848"; transcript_id "ENSRNOG00000025848_tx_158"; exon_id "4_78780490_78780640_+"; exonnum "89"; txlen "13824";
4	ENSEMBL114_rn	exon	78780490	78780640	0.00222244488238997	+	.	gene_id "ENSRNOG00000025848"; transcript_id "ENSRNOG00000025848_tx_159"; exon_id "4_78780490_78780640_+"; exonnum "87"; txlen "13536";
4	ENSEMBL114_rn	exon	78780490	78780640	0.00222244488238997	+	.	gene_id "ENSRNOG00000025848"; transcript_id "ENSRNOG00000025848_tx_160"; exon_id "4_78780490_78780640_+"; exonnum "88"; txlen "13667";
4	ENSEMBL114_rn	exon	78780490	78780640	0.00222244488238997	+	.	gene_id "ENSRNOG00000025848"; transcript_id "ENSRNOG00000025848_tx_161"; exon_id "4_78780490_78780640_+"; exonnum "88"; txlen "13673";
4	ENSEMBL114_rn	exon	78780490	78780640	0.023839374857309	+	.	gene_id "ENSRNOG00000025848"; transcript_id "ENSRNOG00000025848_tx_17"; exon_id "4_78780490_78780640_+"; exonnum "48"; txlen "7437";
4	ENSEMBL114_rn	exon	78780490	78780640	0.00201891025703585	+	.	gene_id "ENSRNOG00000025848"; transcript_id "ENSRNOG00000025848_tx_179"; exon_id "4_78780490_78780640_+"; exonnum "94"; txlen "14474";
4	ENSEMBL114_rn	exon	78780490	78780640	0.00201891025703585	+	.	gene_id "ENSRNOG00000025848"; transcript_id "ENSRNOG00000025848_tx_180"; exon_id "4_78780490_78780640_+"; exonnum "93"; txlen "14270";
4	ENSEMBL114_rn	exon	78780490	78780640	0.00194819674783273	+	.	gene_id "ENSRNOG00000025848"; transcript_id "ENSRNOG00000025848_tx_185"; exon_id "4_78780490_78780640_+"; exonnum "59"; txlen "8761";
4	ENSEMBL114_rn	exon	78780490	78780640	0.00194819674783273	+	.	gene_id "ENSRNOG00000025848"; transcript_id "ENSRNOG00000025848_tx_186"; exon_id "4_78780490_78780640_+"; exonnum "60"; txlen "8887";
4	ENSEMBL114_rn	exon	78780490	78780640	0.00194819674783273	+	.	gene_id "ENSRNOG00000025848"; transcript_id "ENSRNOG00000025848_tx_187"; exon_id "4_78780490_78780640_+"; exonnum "61"; txlen "9097";
4	ENSEMBL114_rn	exon	78780490	78780640	0.0184527116341957	+	.	gene_id "ENSRNOG00000025848"; transcript_id "ENSRNOG00000025848_tx_19"; exon_id "4_78780490_78780640_+"; exonnum "48"; txlen "7341";
4	ENSEMBL114_rn	exon	78780490	78780640	0.00178099750832386	+	.	gene_id "ENSRNOG00000025848"; transcript_id "ENSRNOG00000025848_tx_196"; exon_id "4_78780490_78780640_+"; exonnum "101"; txlen "15649";
4	ENSEMBL114_rn	exon	78780490	78780640	0.00178099750832386	+	.	gene_id "ENSRNOG00000025848"; transcript_id "ENSRNOG00000025848_tx_197"; exon_id "4_78780490_78780640_+"; exonnum "101"; txlen "15655";
4	ENSEMBL114_rn	exon	78780490	78780640	0.00167453477811055	+	.	gene_id "ENSRNOG00000025848"; transcript_id "ENSRNOG00000025848_tx_203"; exon_id "4_78780490_78780640_+"; exonnum "97"; txlen "15031";
4	ENSEMBL114_rn	exon	78780490	78780640	0.00167453477811055	+	.	gene_id "ENSRNOG00000025848"; transcript_id "ENSRNOG00000025848_tx_204"; exon_id "4_78780490_78780640_+"; exonnum "97"; txlen "15037";
4	ENSEMBL114_rn	exon	78780490	78780640	0.00159397915731769	+	.	gene_id "ENSRNOG00000025848"; transcript_id "ENSRNOG00000025848_tx_209"; exon_id "4_78780490_78780640_+"; exonnum "60"; txlen "8819";
4	ENSEMBL114_rn	exon	78780490	78780640	0.017737568686815	+	.	gene_id "ENSRNOG00000025848"; transcript_id "ENSRNOG00000025848_tx_21"; exon_id "4_78780490_78780640_+"; exonnum "63"; txlen "9215";
4	ENSEMBL114_rn	exon	78780490	78780640	0.00159397915731769	+	.	gene_id "ENSRNOG00000025848"; transcript_id "ENSRNOG00000025848_tx_210"; exon_id "4_78780490_78780640_+"; exonnum "61"; txlen "8945";
4	ENSEMBL114_rn	exon	78780490	78780640	0.00159397915731769	+	.	gene_id "ENSRNOG00000025848"; transcript_id "ENSRNOG00000025848_tx_211"; exon_id "4_78780490_78780640_+"; exonnum "62"; txlen "9155";
4	ENSEMBL114_rn	exon	78780490	78780640	0.00159397915731769	+	.	gene_id "ENSRNOG00000025848"; transcript_id "ENSRNOG00000025848_tx_212"; exon_id "4_78780490_78780640_+"; exonnum "63"; txlen "9281";
4	ENSEMBL114_rn	exon	78780490	78780640	0.017737568686815	+	.	gene_id "ENSRNOG00000025848"; transcript_id "ENSRNOG00000025848_tx_22"; exon_id "4_78780490_78780640_+"; exonnum "61"; txlen "8879";
4	ENSEMBL114_rn	exon	78780490	78780640	0.00138917805649261	+	.	gene_id "ENSRNOG00000025848"; transcript_id "ENSRNOG00000025848_tx_221"; exon_id "4_78780490_78780640_+"; exonnum "101"; txlen "15635";
4	ENSEMBL114_rn	exon	78780490	78780640	0.00138917805649261	+	.	gene_id "ENSRNOG00000025848"; transcript_id "ENSRNOG00000025848_tx_222"; exon_id "4_78780490_78780640_+"; exonnum "101"; txlen "15641";
4	ENSEMBL114_rn	exon	78780490	78780640	0.00138917805649261	+	.	gene_id "ENSRNOG00000025848"; transcript_id "ENSRNOG00000025848_tx_223"; exon_id "4_78780490_78780640_+"; exonnum "100"; txlen "15517";
4	ENSEMBL114_rn	exon	78780490	78780640	0.00138917805649261	+	.	gene_id "ENSRNOG00000025848"; transcript_id "ENSRNOG00000025848_tx_224"; exon_id "4_78780490_78780640_+"; exonnum "100"; txlen "15523";
4	ENSEMBL114_rn	exon	78780490	78780640	0.00129641402176301	+	.	gene_id "ENSRNOG00000025848"; transcript_id "ENSRNOG00000025848_tx_229"; exon_id "4_78780490_78780640_+"; exonnum "95"; txlen "14801";
4	ENSEMBL114_rn	exon	78780490	78780640	0.017737568686815	+	.	gene_id "ENSRNOG00000025848"; transcript_id "ENSRNOG00000025848_tx_23"; exon_id "4_78780490_78780640_+"; exonnum "63"; txlen "9221";
4	ENSEMBL114_rn	exon	78780490	78780640	0.00129641402176301	+	.	gene_id "ENSRNOG00000025848"; transcript_id "ENSRNOG00000025848_tx_230"; exon_id "4_78780490_78780640_+"; exonnum "97"; txlen "15137";
4	ENSEMBL114_rn	exon	78780490	78780640	0.00129641402176301	+	.	gene_id "ENSRNOG00000025848"; transcript_id "ENSRNOG00000025848_tx_231"; exon_id "4_78780490_78780640_+"; exonnum "97"; txlen "15143";
4	ENSEMBL114_rn	exon	78780490	78780640	0.00129641402176301	+	.	gene_id "ENSRNOG00000025848"; transcript_id "ENSRNOG00000025848_tx_232"; exon_id "4_78780490_78780640_+"; exonnum "96"; txlen "15005";
4	ENSEMBL114_rn	exon	78780490	78780640	0.00129641402176301	+	.	gene_id "ENSRNOG00000025848"; transcript_id "ENSRNOG00000025848_tx_233"; exon_id "4_78780490_78780640_+"; exonnum "96"; txlen "15011";
4	ENSEMBL114_rn	exon	78780490	78780640	0.00129641402176301	+	.	gene_id "ENSRNOG00000025848"; transcript_id "ENSRNOG00000025848_tx_234"; exon_id "4_78780490_78780640_+"; exonnum "96"; txlen "15019";
4	ENSEMBL114_rn	exon	78780490	78780640	0.017737568686815	+	.	gene_id "ENSRNOG00000025848"; transcript_id "ENSRNOG00000025848_tx_24"; exon_id "4_78780490_78780640_+"; exonnum "61"; txlen "8885";
4	ENSEMBL114_rn	exon	78780490	78780640	0.013016310617349	+	.	gene_id "ENSRNOG00000025848"; transcript_id "ENSRNOG00000025848_tx_29"; exon_id "4_78780490_78780640_+"; exonnum "14"; txlen "1979";
4	ENSEMBL114_rn	exon	78780490	78780640	0.0773375022991017	+	.	gene_id "ENSRNOG00000025848"; transcript_id "ENSRNOG00000025848_tx_3"; exon_id "4_78780490_78780640_+"; exonnum "49"; txlen "7569";
4	ENSEMBL114_rn	exon	78780490	78780640	0.0121708103970937	+	.	gene_id "ENSRNOG00000025848"; transcript_id "ENSRNOG00000025848_tx_30"; exon_id "4_78780490_78780640_+"; exonnum "103"; txlen "16115";
4	ENSEMBL114_rn	exon	78780490	78780640	0.0121708103970937	+	.	gene_id "ENSRNOG00000025848"; transcript_id "ENSRNOG00000025848_tx_31"; exon_id "4_78780490_78780640_+"; exonnum "101"; txlen "15779";
4	ENSEMBL114_rn	exon	78780490	78780640	0.0118530393727465	+	.	gene_id "ENSRNOG00000025848"; transcript_id "ENSRNOG00000025848_tx_38"; exon_id "4_78780490_78780640_+"; exonnum "90"; txlen "14056";
4	ENSEMBL114_rn	exon	78780490	78780640	0.0118530393727465	+	.	gene_id "ENSRNOG00000025848"; transcript_id "ENSRNOG00000025848_tx_39"; exon_id "4_78780490_78780640_+"; exonnum "91"; txlen "14193";
4	ENSEMBL114_rn	exon	78780490	78780640	0.0100010019707549	+	.	gene_id "ENSRNOG00000025848"; transcript_id "ENSRNOG00000025848_tx_40"; exon_id "4_78780490_78780640_+"; exonnum "89"; txlen "13938";
4	ENSEMBL114_rn	exon	78780490	78780640	0.0100010019707549	+	.	gene_id "ENSRNOG00000025848"; transcript_id "ENSRNOG00000025848_tx_41"; exon_id "4_78780490_78780640_+"; exonnum "90"; txlen "14075";
4	ENSEMBL114_rn	exon	78780490	78780640	0.00777855708836488	+	.	gene_id "ENSRNOG00000025848"; transcript_id "ENSRNOG00000025848_tx_49"; exon_id "4_78780490_78780640_+"; exonnum "90"; txlen "14062";
4	ENSEMBL114_rn	exon	78780490	78780640	0.00777855708836488	+	.	gene_id "ENSRNOG00000025848"; transcript_id "ENSRNOG00000025848_tx_50"; exon_id "4_78780490_78780640_+"; exonnum "91"; txlen "14199";
4	ENSEMBL114_rn	exon	78780490	78780640	0.00777855708836488	+	.	gene_id "ENSRNOG00000025848"; transcript_id "ENSRNOG00000025848_tx_51"; exon_id "4_78780490_78780640_+"; exonnum "89"; txlen "13944";
4	ENSEMBL114_rn	exon	78780490	78780640	0.00777855708836488	+	.	gene_id "ENSRNOG00000025848"; transcript_id "ENSRNOG00000025848_tx_52"; exon_id "4_78780490_78780640_+"; exonnum "90"; txlen "14081";
4	ENSEMBL114_rn	exon	78780490	78780640	0.00707911978024172	+	.	gene_id "ENSRNOG00000025848"; transcript_id "ENSRNOG00000025848_tx_55"; exon_id "4_78780490_78780640_+"; exonnum "16"; txlen "2366";
4	ENSEMBL114_rn	exon	78780490	78780640	0.00679595498903205	+	.	gene_id "ENSRNOG00000025848"; transcript_id "ENSRNOG00000025848_tx_59"; exon_id "4_78780490_78780640_+"; exonnum "16"; txlen "2280";
4	ENSEMBL114_rn	exon	78780490	78780640	0.00679595498903205	+	.	gene_id "ENSRNOG00000025848"; transcript_id "ENSRNOG00000025848_tx_61"; exon_id "4_78780490_78780640_+"; exonnum "15"; txlen "2163";
4	ENSEMBL114_rn	exon	78780490	78780640	0.00601431916861547	+	.	gene_id "ENSRNOG00000025848"; transcript_id "ENSRNOG00000025848_tx_63"; exon_id "4_78780490_78780640_+"; exonnum "24"; txlen "3712";
4	ENSEMBL114_rn	exon	78780490	78780640	0.0058513511524489	+	.	gene_id "ENSRNOG00000025848"; transcript_id "ENSRNOG00000025848_tx_65"; exon_id "4_78780490_78780640_+"; exonnum "102"; txlen "15956";
4	ENSEMBL114_rn	exon	78780490	78780640	0.0058513511524489	+	.	gene_id "ENSRNOG00000025848"; transcript_id "ENSRNOG00000025848_tx_66"; exon_id "4_78780490_78780640_+"; exonnum "100"; txlen "15620";
4	ENSEMBL114_rn	exon	78780490	78780640	0.0246595467109379	+	.	gene_id "ENSRNOG00000025848"; transcript_id "ENSRNOG00000025848_tx_7"; exon_id "4_78780490_78780640_+"; exonnum "64"; txlen "9347";
4	ENSEMBL114_rn	exon	78780490	78780640	0.0246595467109379	+	.	gene_id "ENSRNOG00000025848"; transcript_id "ENSRNOG00000025848_tx_8"; exon_id "4_78780490_78780640_+"; exonnum "62"; txlen "9011";
4	ENSEMBL114_rn	exon	78780490	78780640	0.00491868547411819	+	.	gene_id "ENSRNOG00000025848"; transcript_id "ENSRNOG00000025848_tx_80"; exon_id "4_78780490_78780640_+"; exonnum "95"; txlen "14869";
4	ENSEMBL114_rn	exon	78780490	78780640	0.00491868547411819	+	.	gene_id "ENSRNOG00000025848"; transcript_id "ENSRNOG00000025848_tx_81"; exon_id "4_78780490_78780640_+"; exonnum "95"; txlen "14875";
4	ENSEMBL114_rn	exon	78780490	78780640	0.00407448228438161	+	.	gene_id "ENSRNOG00000025848"; transcript_id "ENSRNOG00000025848_tx_84"; exon_id "4_78780490_78780640_+"; exonnum "89"; txlen "13905";
4	ENSEMBL114_rn	exon	78780490	78780640	0.00407448228438161	+	.	gene_id "ENSRNOG00000025848"; transcript_id "ENSRNOG00000025848_tx_85"; exon_id "4_78780490_78780640_+"; exonnum "90"; txlen "14042";
4	ENSEMBL114_rn	exon	78780490	78780640	0.00407448228438161	+	.	gene_id "ENSRNOG00000025848"; transcript_id "ENSRNOG00000025848_tx_86"; exon_id "4_78780490_78780640_+"; exonnum "89"; txlen "13911";
4	ENSEMBL114_rn	exon	78780490	78780640	0.00407448228438161	+	.	gene_id "ENSRNOG00000025848"; transcript_id "ENSRNOG00000025848_tx_87"; exon_id "4_78780490_78780640_+"; exonnum "90"; txlen "14048";
4	ENSEMBL114_rn	exon	78780490	78780640	0.00407448228438161	+	.	gene_id "ENSRNOG00000025848"; transcript_id "ENSRNOG00000025848_tx_88"; exon_id "4_78780490_78780640_+"; exonnum "88"; txlen "13787";
4	ENSEMBL114_rn	exon	78780490	78780640	0.00407448228438161	+	.	gene_id "ENSRNOG00000025848"; transcript_id "ENSRNOG00000025848_tx_89"; exon_id "4_78780490_78780640_+"; exonnum "88"; txlen "13793";
4	ENSEMBL114_rn	exon	78780490	78780640	0.0246595467109379	+	.	gene_id "ENSRNOG00000025848"; transcript_id "ENSRNOG00000025848_tx_9"; exon_id "4_78780490_78780640_+"; exonnum "64"; txlen "9353";
4	ENSEMBL114_rn	exon	78780490	78780640	0.00407448228438161	+	.	gene_id "ENSRNOG00000025848"; transcript_id "ENSRNOG00000025848_tx_90"; exon_id "4_78780490_78780640_+"; exonnum "89"; txlen "13924";
4	ENSEMBL114_rn	exon	78780490	78780640	0.00407448228438161	+	.	gene_id "ENSRNOG00000025848"; transcript_id "ENSRNOG00000025848_tx_91"; exon_id "4_78780490_78780640_+"; exonnum "89"; txlen "13930";
4	ENSEMBL114_rn	exon	78780490	78780640	0.00399412841288737	+	.	gene_id "ENSRNOG00000025848"; transcript_id "ENSRNOG00000025848_tx_93"; exon_id "4_78780490_78780640_+"; exonnum "44"; txlen "6602";
4	ensembl	CDS	78781158	78781177	0	+	2	gene_id "ENSRNOG00000025848"; gene_version "6"; transcript_id "ENSRNOT00000152821"; transcript_version "1"; exon_number "103"; gene_name "Sspo"; gene_source "ensembl"; gene_biotype "protein_coding"; transcript_name "Sspo-202"; transcript_source "ensembl"; transcript_biotype "protein_coding"; protein_id "ENSRNOP00000108533"; protein_version "1"; tag "Ensembl_canonical";
4	ensembl	CDS	78781158	78781177	0	+	2	gene_id "ENSRNOG00000025848"; gene_version "6"; transcript_id "ENSRNOT00000035906"; transcript_version "5"; exon_number "104"; gene_name "Sspo"; gene_source "ensembl"; gene_biotype "protein_coding"; transcript_name "Sspo-201"; transcript_source "ensembl"; transcript_biotype "protein_coding"; protein_id "ENSRNOP00000037189"; protein_version "2";
4	ensembl	exon	78781158	78781315	0	+	.	gene_id "ENSRNOG00000025848"; gene_version "6"; transcript_id "ENSRNOT00000152821"; transcript_version "1"; exon_number "103"; gene_name "Sspo"; gene_source "ensembl"; gene_biotype "protein_coding"; transcript_name "Sspo-202"; transcript_source "ensembl"; transcript_biotype "protein_coding"; exon_id "ENSRNOE00000356957"; exon_version "3"; tag "Ensembl_canonical";
4	ensembl	exon	78781158	78781315	0	+	.	gene_id "ENSRNOG00000025848"; gene_version "6"; transcript_id "ENSRNOT00000035906"; transcript_version "5"; exon_number "104"; gene_name "Sspo"; gene_source "ensembl"; gene_biotype "protein_coding"; transcript_name "Sspo-201"; transcript_source "ensembl"; transcript_biotype "protein_coding"; exon_id "ENSRNOE00000356957"; exon_version "3";
4	ENSEMBL114_rn	exon	78781158	78781315	0.0894976030570806	+	.	gene_id "ENSRNOG00000025848"; transcript_id "ENSRNOG00000025848_tx_1"; exon_id "4_78781158_78781315_+"; exonnum "50"; txlen "7473";
4	ENSEMBL114_rn	exon	78781158	78781315	0.0246595467109379	+	.	gene_id "ENSRNOG00000025848"; transcript_id "ENSRNOG00000025848_tx_10"; exon_id "4_78781158_78781315_+"; exonnum "63"; txlen "9017";
4	ENSEMBL114_rn	exon	78781158	78781315	0.00344468983392152	+	.	gene_id "ENSRNOG00000025848"; transcript_id "ENSRNOG00000025848_tx_109"; exon_id "4_78781158_78781315_+"; exonnum "97"; txlen "14949";
4	ENSEMBL114_rn	exon	78781158	78781315	0.0033650671098929	+	.	gene_id "ENSRNOG00000025848"; transcript_id "ENSRNOG00000025848_tx_110"; exon_id "4_78781158_78781315_+"; exonnum "64"; txlen "9206";
4	ENSEMBL114_rn	exon	78781158	78781315	0.00292083591365113	+	.	gene_id "ENSRNOG00000025848"; transcript_id "ENSRNOG00000025848_tx_124"; exon_id "4_78781158_78781315_+"; exonnum "103"; txlen "15767";
4	ENSEMBL114_rn	exon	78781158	78781315	0.00274869531843593	+	.	gene_id "ENSRNOG00000025848"; transcript_id "ENSRNOG00000025848_tx_126"; exon_id "4_78781158_78781315_+"; exonnum "13"; txlen "1799";
4	ENSEMBL114_rn	exon	78781158	78781315	0.00273994963454865	+	.	gene_id "ENSRNOG00000025848"; transcript_id "ENSRNOG00000025848_tx_129"; exon_id "4_78781158_78781315_+"; exonnum "94"; txlen "14492";
4	ENSEMBL114_rn	exon	78781158	78781315	0.00227016252651609	+	.	gene_id "ENSRNOG00000025848"; transcript_id "ENSRNOG00000025848_tx_139"; exon_id "4_78781158_78781315_+"; exonnum "97"; txlen "14982";
4	ENSEMBL114_rn	exon	78781158	78781315	0.00227016252651609	+	.	gene_id "ENSRNOG00000025848"; transcript_id "ENSRNOG00000025848_tx_140"; exon_id "4_78781158_78781315_+"; exonnum "97"; txlen "14988";
4	ENSEMBL114_rn	exon	78781158	78781315	0.00227016252651609	+	.	gene_id "ENSRNOG00000025848"; transcript_id "ENSRNOG00000025848_tx_141"; exon_id "4_78781158_78781315_+"; exonnum "96"; txlen "14823";
4	ENSEMBL114_rn	exon	78781158	78781315	0.00227016252651609	+	.	gene_id "ENSRNOG00000025848"; transcript_id "ENSRNOG00000025848_tx_142"; exon_id "4_78781158_78781315_+"; exonnum "96"; txlen "14829";
4	ENSEMBL114_rn	exon	78781158	78781315	0.00227016252651609	+	.	gene_id "ENSRNOG00000025848"; transcript_id "ENSRNOG00000025848_tx_143"; exon_id "4_78781158_78781315_+"; exonnum "95"; txlen "14743";
4	ENSEMBL114_rn	exon	78781158	78781315	0.00227016252651609	+	.	gene_id "ENSRNOG00000025848"; transcript_id "ENSRNOG00000025848_tx_144"; exon_id "4_78781158_78781315_+"; exonnum "95"; txlen "14749";
4	ENSEMBL114_rn	exon	78781158	78781315	0.00222244488238997	+	.	gene_id "ENSRNOG00000025848"; transcript_id "ENSRNOG00000025848_tx_146"; exon_id "4_78781158_78781315_+"; exonnum "90"; txlen "13799";
4	ENSEMBL114_rn	exon	78781158	78781315	0.00222244488238997	+	.	gene_id "ENSRNOG00000025848"; transcript_id "ENSRNOG00000025848_tx_147"; exon_id "4_78781158_78781315_+"; exonnum "90"; txlen "13805";
4	ENSEMBL114_rn	exon	78781158	78781315	0.00222244488238997	+	.	gene_id "ENSRNOG00000025848"; transcript_id "ENSRNOG00000025848_tx_148"; exon_id "4_78781158_78781315_+"; exonnum "91"; txlen "13936";
4	ENSEMBL114_rn	exon	78781158	78781315	0.00222244488238997	+	.	gene_id "ENSRNOG00000025848"; transcript_id "ENSRNOG00000025848_tx_149"; exon_id "4_78781158_78781315_+"; exonnum "89"; txlen "13648";
4	ENSEMBL114_rn	exon	78781158	78781315	0.00222244488238997	+	.	gene_id "ENSRNOG00000025848"; transcript_id "ENSRNOG00000025848_tx_150"; exon_id "4_78781158_78781315_+"; exonnum "91"; txlen "13942";
4	ENSEMBL114_rn	exon	78781158	78781315	0.00222244488238997	+	.	gene_id "ENSRNOG00000025848"; transcript_id "ENSRNOG00000025848_tx_151"; exon_id "4_78781158_78781315_+"; exonnum "89"; txlen "13654";
4	ENSEMBL114_rn	exon	78781158	78781315	0.00222244488238997	+	.	gene_id "ENSRNOG00000025848"; transcript_id "ENSRNOG00000025848_tx_152"; exon_id "4_78781158_78781315_+"; exonnum "90"; txlen "13785";
4	ENSEMBL114_rn	exon	78781158	78781315	0.00222244488238997	+	.	gene_id "ENSRNOG00000025848"; transcript_id "ENSRNOG00000025848_tx_153"; exon_id "4_78781158_78781315_+"; exonnum "90"; txlen "13791";
4	ENSEMBL114_rn	exon	78781158	78781315	0.00222244488238997	+	.	gene_id "ENSRNOG00000025848"; transcript_id "ENSRNOG00000025848_tx_154"; exon_id "4_78781158_78781315_+"; exonnum "89"; txlen "13681";
4	ENSEMBL114_rn	exon	78781158	78781315	0.00222244488238997	+	.	gene_id "ENSRNOG00000025848"; transcript_id "ENSRNOG00000025848_tx_155"; exon_id "4_78781158_78781315_+"; exonnum "90"; txlen "13818";
4	ENSEMBL114_rn	exon	78781158	78781315	0.00222244488238997	+	.	gene_id "ENSRNOG00000025848"; transcript_id "ENSRNOG00000025848_tx_156"; exon_id "4_78781158_78781315_+"; exonnum "89"; txlen "13687";
4	ENSEMBL114_rn	exon	78781158	78781315	0.00222244488238997	+	.	gene_id "ENSRNOG00000025848"; transcript_id "ENSRNOG00000025848_tx_157"; exon_id "4_78781158_78781315_+"; exonnum "88"; txlen "13530";
4	ENSEMBL114_rn	exon	78781158	78781315	0.00222244488238997	+	.	gene_id "ENSRNOG00000025848"; transcript_id "ENSRNOG00000025848_tx_158"; exon_id "4_78781158_78781315_+"; exonnum "90"; txlen "13824";
4	ENSEMBL114_rn	exon	78781158	78781315	0.00222244488238997	+	.	gene_id "ENSRNOG00000025848"; transcript_id "ENSRNOG00000025848_tx_159"; exon_id "4_78781158_78781315_+"; exonnum "88"; txlen "13536";
4	ENSEMBL114_rn	exon	78781158	78781315	0.00222244488238997	+	.	gene_id "ENSRNOG00000025848"; transcript_id "ENSRNOG00000025848_tx_160"; exon_id "4_78781158_78781315_+"; exonnum "89"; txlen "13667";
4	ENSEMBL114_rn	exon	78781158	78781315	0.00222244488238997	+	.	gene_id "ENSRNOG00000025848"; transcript_id "ENSRNOG00000025848_tx_161"; exon_id "4_78781158_78781315_+"; exonnum "89"; txlen "13673";
4	ENSEMBL114_rn	exon	78781158	78781315	0.023839374857309	+	.	gene_id "ENSRNOG00000025848"; transcript_id "ENSRNOG00000025848_tx_17"; exon_id "4_78781158_78781315_+"; exonnum "49"; txlen "7437";
4	ENSEMBL114_rn	exon	78781158	78781315	0.00201891025703585	+	.	gene_id "ENSRNOG00000025848"; transcript_id "ENSRNOG00000025848_tx_179"; exon_id "4_78781158_78781315_+"; exonnum "95"; txlen "14474";
4	ENSEMBL114_rn	exon	78781158	78781315	0.00201891025703585	+	.	gene_id "ENSRNOG00000025848"; transcript_id "ENSRNOG00000025848_tx_180"; exon_id "4_78781158_78781315_+"; exonnum "94"; txlen "14270";
4	ENSEMBL114_rn	exon	78781158	78781315	0.00194819674783273	+	.	gene_id "ENSRNOG00000025848"; transcript_id "ENSRNOG00000025848_tx_185"; exon_id "4_78781158_78781315_+"; exonnum "60"; txlen "8761";
4	ENSEMBL114_rn	exon	78781158	78781315	0.00194819674783273	+	.	gene_id "ENSRNOG00000025848"; transcript_id "ENSRNOG00000025848_tx_186"; exon_id "4_78781158_78781315_+"; exonnum "61"; txlen "8887";
4	ENSEMBL114_rn	exon	78781158	78781315	0.00194819674783273	+	.	gene_id "ENSRNOG00000025848"; transcript_id "ENSRNOG00000025848_tx_187"; exon_id "4_78781158_78781315_+"; exonnum "62"; txlen "9097";
4	ENSEMBL114_rn	exon	78781158	78781315	0.0184527116341957	+	.	gene_id "ENSRNOG00000025848"; transcript_id "ENSRNOG00000025848_tx_19"; exon_id "4_78781158_78781315_+"; exonnum "49"; txlen "7341";
4	ENSEMBL114_rn	exon	78781158	78781315	0.00178099750832386	+	.	gene_id "ENSRNOG00000025848"; transcript_id "ENSRNOG00000025848_tx_196"; exon_id "4_78781158_78781315_+"; exonnum "102"; txlen "15649";
4	ENSEMBL114_rn	exon	78781158	78781315	0.00178099750832386	+	.	gene_id "ENSRNOG00000025848"; transcript_id "ENSRNOG00000025848_tx_197"; exon_id "4_78781158_78781315_+"; exonnum "102"; txlen "15655";
4	ENSEMBL114_rn	exon	78781158	78781315	0.00167453477811055	+	.	gene_id "ENSRNOG00000025848"; transcript_id "ENSRNOG00000025848_tx_203"; exon_id "4_78781158_78781315_+"; exonnum "98"; txlen "15031";
4	ENSEMBL114_rn	exon	78781158	78781315	0.00167453477811055	+	.	gene_id "ENSRNOG00000025848"; transcript_id "ENSRNOG00000025848_tx_204"; exon_id "4_78781158_78781315_+"; exonnum "98"; txlen "15037";
4	ENSEMBL114_rn	exon	78781158	78781315	0.00159397915731769	+	.	gene_id "ENSRNOG00000025848"; transcript_id "ENSRNOG00000025848_tx_209"; exon_id "4_78781158_78781315_+"; exonnum "61"; txlen "8819";
4	ENSEMBL114_rn	exon	78781158	78781315	0.017737568686815	+	.	gene_id "ENSRNOG00000025848"; transcript_id "ENSRNOG00000025848_tx_21"; exon_id "4_78781158_78781315_+"; exonnum "64"; txlen "9215";
4	ENSEMBL114_rn	exon	78781158	78781315	0.00159397915731769	+	.	gene_id "ENSRNOG00000025848"; transcript_id "ENSRNOG00000025848_tx_210"; exon_id "4_78781158_78781315_+"; exonnum "62"; txlen "8945";
4	ENSEMBL114_rn	exon	78781158	78781315	0.00159397915731769	+	.	gene_id "ENSRNOG00000025848"; transcript_id "ENSRNOG00000025848_tx_211"; exon_id "4_78781158_78781315_+"; exonnum "63"; txlen "9155";
4	ENSEMBL114_rn	exon	78781158	78781315	0.00159397915731769	+	.	gene_id "ENSRNOG00000025848"; transcript_id "ENSRNOG00000025848_tx_212"; exon_id "4_78781158_78781315_+"; exonnum "64"; txlen "9281";
4	ENSEMBL114_rn	exon	78781158	78781315	0.017737568686815	+	.	gene_id "ENSRNOG00000025848"; transcript_id "ENSRNOG00000025848_tx_22"; exon_id "4_78781158_78781315_+"; exonnum "62"; txlen "8879";
4	ENSEMBL114_rn	exon	78781158	78781315	0.00138917805649261	+	.	gene_id "ENSRNOG00000025848"; transcript_id "ENSRNOG00000025848_tx_221"; exon_id "4_78781158_78781315_+"; exonnum "102"; txlen "15635";
4	ENSEMBL114_rn	exon	78781158	78781315	0.00138917805649261	+	.	gene_id "ENSRNOG00000025848"; transcript_id "ENSRNOG00000025848_tx_222"; exon_id "4_78781158_78781315_+"; exonnum "102"; txlen "15641";
4	ENSEMBL114_rn	exon	78781158	78781315	0.00138917805649261	+	.	gene_id "ENSRNOG00000025848"; transcript_id "ENSRNOG00000025848_tx_223"; exon_id "4_78781158_78781315_+"; exonnum "101"; txlen "15517";
4	ENSEMBL114_rn	exon	78781158	78781315	0.00138917805649261	+	.	gene_id "ENSRNOG00000025848"; transcript_id "ENSRNOG00000025848_tx_224"; exon_id "4_78781158_78781315_+"; exonnum "101"; txlen "15523";
4	ENSEMBL114_rn	exon	78781158	78781315	0.00129641402176301	+	.	gene_id "ENSRNOG00000025848"; transcript_id "ENSRNOG00000025848_tx_229"; exon_id "4_78781158_78781315_+"; exonnum "96"; txlen "14801";
4	ENSEMBL114_rn	exon	78781158	78781315	0.017737568686815	+	.	gene_id "ENSRNOG00000025848"; transcript_id "ENSRNOG00000025848_tx_23"; exon_id "4_78781158_78781315_+"; exonnum "64"; txlen "9221";
4	ENSEMBL114_rn	exon	78781158	78781315	0.00129641402176301	+	.	gene_id "ENSRNOG00000025848"; transcript_id "ENSRNOG00000025848_tx_230"; exon_id "4_78781158_78781315_+"; exonnum "98"; txlen "15137";
4	ENSEMBL114_rn	exon	78781158	78781315	0.00129641402176301	+	.	gene_id "ENSRNOG00000025848"; transcript_id "ENSRNOG00000025848_tx_231"; exon_id "4_78781158_78781315_+"; exonnum "98"; txlen "15143";
4	ENSEMBL114_rn	exon	78781158	78781315	0.00129641402176301	+	.	gene_id "ENSRNOG00000025848"; transcript_id "ENSRNOG00000025848_tx_232"; exon_id "4_78781158_78781315_+"; exonnum "97"; txlen "15005";
4	ENSEMBL114_rn	exon	78781158	78781315	0.00129641402176301	+	.	gene_id "ENSRNOG00000025848"; transcript_id "ENSRNOG00000025848_tx_233"; exon_id "4_78781158_78781315_+"; exonnum "97"; txlen "15011";
4	ENSEMBL114_rn	exon	78781158	78781315	0.00129641402176301	+	.	gene_id "ENSRNOG00000025848"; transcript_id "ENSRNOG00000025848_tx_234"; exon_id "4_78781158_78781315_+"; exonnum "97"; txlen "15019";
4	ENSEMBL114_rn	exon	78781158	78781315	0.017737568686815	+	.	gene_id "ENSRNOG00000025848"; transcript_id "ENSRNOG00000025848_tx_24"; exon_id "4_78781158_78781315_+"; exonnum "62"; txlen "8885";
4	ENSEMBL114_rn	exon	78781158	78781315	0.0773375022991017	+	.	gene_id "ENSRNOG00000025848"; transcript_id "ENSRNOG00000025848_tx_3"; exon_id "4_78781158_78781315_+"; exonnum "50"; txlen "7569";
4	ENSEMBL114_rn	exon	78781158	78781315	0.0121708103970937	+	.	gene_id "ENSRNOG00000025848"; transcript_id "ENSRNOG00000025848_tx_30"; exon_id "4_78781158_78781315_+"; exonnum "104"; txlen "16115";
4	ENSEMBL114_rn	exon	78781158	78781315	0.0121708103970937	+	.	gene_id "ENSRNOG00000025848"; transcript_id "ENSRNOG00000025848_tx_31"; exon_id "4_78781158_78781315_+"; exonnum "102"; txlen "15779";
4	ENSEMBL114_rn	exon	78781158	78781315	0.0118530393727465	+	.	gene_id "ENSRNOG00000025848"; transcript_id "ENSRNOG00000025848_tx_38"; exon_id "4_78781158_78781315_+"; exonnum "91"; txlen "14056";
4	ENSEMBL114_rn	exon	78781158	78781315	0.0118530393727465	+	.	gene_id "ENSRNOG00000025848"; transcript_id "ENSRNOG00000025848_tx_39"; exon_id "4_78781158_78781315_+"; exonnum "92"; txlen "14193";
4	ENSEMBL114_rn	exon	78781158	78781315	0.0100010019707549	+	.	gene_id "ENSRNOG00000025848"; transcript_id "ENSRNOG00000025848_tx_40"; exon_id "4_78781158_78781315_+"; exonnum "90"; txlen "13938";
4	ENSEMBL114_rn	exon	78781158	78781315	0.0100010019707549	+	.	gene_id "ENSRNOG00000025848"; transcript_id "ENSRNOG00000025848_tx_41"; exon_id "4_78781158_78781315_+"; exonnum "91"; txlen "14075";
4	ENSEMBL114_rn	exon	78781158	78781315	0.00777855708836488	+	.	gene_id "ENSRNOG00000025848"; transcript_id "ENSRNOG00000025848_tx_49"; exon_id "4_78781158_78781315_+"; exonnum "91"; txlen "14062";
4	ENSEMBL114_rn	exon	78781158	78781315	0.00777855708836488	+	.	gene_id "ENSRNOG00000025848"; transcript_id "ENSRNOG00000025848_tx_50"; exon_id "4_78781158_78781315_+"; exonnum "92"; txlen "14199";
4	ENSEMBL114_rn	exon	78781158	78781315	0.00777855708836488	+	.	gene_id "ENSRNOG00000025848"; transcript_id "ENSRNOG00000025848_tx_51"; exon_id "4_78781158_78781315_+"; exonnum "90"; txlen "13944";
4	ENSEMBL114_rn	exon	78781158	78781315	0.00777855708836488	+	.	gene_id "ENSRNOG00000025848"; transcript_id "ENSRNOG00000025848_tx_52"; exon_id "4_78781158_78781315_+"; exonnum "91"; txlen "14081";
4	ENSEMBL114_rn	exon	78781158	78781315	0.00707911978024172	+	.	gene_id "ENSRNOG00000025848"; transcript_id "ENSRNOG00000025848_tx_55"; exon_id "4_78781158_78781315_+"; exonnum "17"; txlen "2366";
4	ENSEMBL114_rn	exon	78781158	78781315	0.00679595498903205	+	.	gene_id "ENSRNOG00000025848"; transcript_id "ENSRNOG00000025848_tx_59"; exon_id "4_78781158_78781315_+"; exonnum "17"; txlen "2280";
4	ENSEMBL114_rn	exon	78781158	78781315	0.00679595498903205	+	.	gene_id "ENSRNOG00000025848"; transcript_id "ENSRNOG00000025848_tx_61"; exon_id "4_78781158_78781315_+"; exonnum "16"; txlen "2163";
4	ENSEMBL114_rn	exon	78781158	78781315	0.00601431916861547	+	.	gene_id "ENSRNOG00000025848"; transcript_id "ENSRNOG00000025848_tx_63"; exon_id "4_78781158_78781315_+"; exonnum "25"; txlen "3712";
4	ENSEMBL114_rn	exon	78781158	78781315	0.0058513511524489	+	.	gene_id "ENSRNOG00000025848"; transcript_id "ENSRNOG00000025848_tx_65"; exon_id "4_78781158_78781315_+"; exonnum "103"; txlen "15956";
4	ENSEMBL114_rn	exon	78781158	78781315	0.0058513511524489	+	.	gene_id "ENSRNOG00000025848"; transcript_id "ENSRNOG00000025848_tx_66"; exon_id "4_78781158_78781315_+"; exonnum "101"; txlen "15620";
4	ENSEMBL114_rn	exon	78781158	78781315	0.0246595467109379	+	.	gene_id "ENSRNOG00000025848"; transcript_id "ENSRNOG00000025848_tx_7"; exon_id "4_78781158_78781315_+"; exonnum "65"; txlen "9347";
4	ENSEMBL114_rn	exon	78781158	78781315	0.0246595467109379	+	.	gene_id "ENSRNOG00000025848"; transcript_id "ENSRNOG00000025848_tx_8"; exon_id "4_78781158_78781315_+"; exonnum "63"; txlen "9011";
4	ENSEMBL114_rn	exon	78781158	78781315	0.00491868547411819	+	.	gene_id "ENSRNOG00000025848"; transcript_id "ENSRNOG00000025848_tx_80"; exon_id "4_78781158_78781315_+"; exonnum "96"; txlen "14869";
4	ENSEMBL114_rn	exon	78781158	78781315	0.00491868547411819	+	.	gene_id "ENSRNOG00000025848"; transcript_id "ENSRNOG00000025848_tx_81"; exon_id "4_78781158_78781315_+"; exonnum "96"; txlen "14875";
4	ENSEMBL114_rn	exon	78781158	78781315	0.00407448228438161	+	.	gene_id "ENSRNOG00000025848"; transcript_id "ENSRNOG00000025848_tx_84"; exon_id "4_78781158_78781315_+"; exonnum "90"; txlen "13905";
4	ENSEMBL114_rn	exon	78781158	78781315	0.00407448228438161	+	.	gene_id "ENSRNOG00000025848"; transcript_id "ENSRNOG00000025848_tx_85"; exon_id "4_78781158_78781315_+"; exonnum "91"; txlen "14042";
4	ENSEMBL114_rn	exon	78781158	78781315	0.00407448228438161	+	.	gene_id "ENSRNOG00000025848"; transcript_id "ENSRNOG00000025848_tx_86"; exon_id "4_78781158_78781315_+"; exonnum "90"; txlen "13911";
4	ENSEMBL114_rn	exon	78781158	78781315	0.00407448228438161	+	.	gene_id "ENSRNOG00000025848"; transcript_id "ENSRNOG00000025848_tx_87"; exon_id "4_78781158_78781315_+"; exonnum "91"; txlen "14048";
4	ENSEMBL114_rn	exon	78781158	78781315	0.00407448228438161	+	.	gene_id "ENSRNOG00000025848"; transcript_id "ENSRNOG00000025848_tx_88"; exon_id "4_78781158_78781315_+"; exonnum "89"; txlen "13787";
4	ENSEMBL114_rn	exon	78781158	78781315	0.00407448228438161	+	.	gene_id "ENSRNOG00000025848"; transcript_id "ENSRNOG00000025848_tx_89"; exon_id "4_78781158_78781315_+"; exonnum "89"; txlen "13793";
4	ENSEMBL114_rn	exon	78781158	78781315	0.0246595467109379	+	.	gene_id "ENSRNOG00000025848"; transcript_id "ENSRNOG00000025848_tx_9"; exon_id "4_78781158_78781315_+"; exonnum "65"; txlen "9353";
4	ENSEMBL114_rn	exon	78781158	78781315	0.00407448228438161	+	.	gene_id "ENSRNOG00000025848"; transcript_id "ENSRNOG00000025848_tx_90"; exon_id "4_78781158_78781315_+"; exonnum "90"; txlen "13924";
4	ENSEMBL114_rn	exon	78781158	78781315	0.00407448228438161	+	.	gene_id "ENSRNOG00000025848"; transcript_id "ENSRNOG00000025848_tx_91"; exon_id "4_78781158_78781315_+"; exonnum "90"; txlen "13930";
4	ENSEMBL114_rn	exon	78781158	78781315	0.00399412841288737	+	.	gene_id "ENSRNOG00000025848"; transcript_id "ENSRNOG00000025848_tx_93"; exon_id "4_78781158_78781315_+"; exonnum "45"; txlen "6602";
4	ensembl	stop_codon	78781178	78781180	0	+	0	gene_id "ENSRNOG00000025848"; gene_version "6"; transcript_id "ENSRNOT00000152821"; transcript_version "1"; exon_number "103"; gene_name "Sspo"; gene_source "ensembl"; gene_biotype "protein_coding"; transcript_name "Sspo-202"; transcript_source "ensembl"; transcript_biotype "protein_coding"; tag "Ensembl_canonical";
4	ensembl	stop_codon	78781178	78781180	0	+	0	gene_id "ENSRNOG00000025848"; gene_version "6"; transcript_id "ENSRNOT00000035906"; transcript_version "5"; exon_number "104"; gene_name "Sspo"; gene_source "ensembl"; gene_biotype "protein_coding"; transcript_name "Sspo-201"; transcript_source "ensembl"; transcript_biotype "protein_coding";
4	ensembl	three_prime_utr	78781181	78781315	0	+	.	gene_id "ENSRNOG00000025848"; gene_version "6"; transcript_id "ENSRNOT00000152821"; transcript_version "1"; gene_name "Sspo"; gene_source "ensembl"; gene_biotype "protein_coding"; transcript_name "Sspo-202"; transcript_source "ensembl"; transcript_biotype "protein_coding"; tag "Ensembl_canonical";
4	ensembl	three_prime_utr	78781181	78781315	0	+	.	gene_id "ENSRNOG00000025848"; gene_version "6"; transcript_id "ENSRNOT00000035906"; transcript_version "5"; gene_name "Sspo"; gene_source "ensembl"; gene_biotype "protein_coding"; transcript_name "Sspo-201"; transcript_source "ensembl"; transcript_biotype "protein_coding";
4	ensembl	five_prime_utr	78783866	78784036	0	+	.	gene_id "ENSRNOG00000091106"; gene_version "1"; transcript_id "ENSRNOT00000135251"; transcript_version "1"; gene_source "ensembl"; gene_biotype "protein_coding"; transcript_source "ensembl"; transcript_biotype "protein_coding"; tag "Ensembl_canonical";
4	ensembl	exon	78783866	78784060	0	+	.	gene_id "ENSRNOG00000091106"; gene_version "1"; transcript_id "ENSRNOT00000135251"; transcript_version "1"; exon_number "1"; gene_source "ensembl"; gene_biotype "protein_coding"; transcript_source "ensembl"; transcript_biotype "protein_coding"; exon_id "ENSRNOE00000632580"; exon_version "2"; tag "Ensembl_canonical";
4	ENSEMBL114_rn	exon	78783866	78784060	22.5069444515096	+	.	gene_id "ENSRNOG00000091106"; transcript_id "ENSRNOG00000091106_tx_1"; exon_id "4_78783866_78784060_+"; exonnum "1"; txlen "3827";
4	ENSEMBL114_rn	exon	78783866	78784060	3.70092786403457	+	.	gene_id "ENSRNOG00000091106"; transcript_id "ENSRNOG00000091106_tx_10"; exon_id "4_78783866_78784060_+"; exonnum "1"; txlen "1492";
4	ENSEMBL114_rn	exon	78783866	78784060	1.63226363799826	+	.	gene_id "ENSRNOG00000091106"; transcript_id "ENSRNOG00000091106_tx_11"; exon_id "4_78783866_78784060_+"; exonnum "1"; txlen "3947";
4	ENSEMBL114_rn	exon	78783866	78784060	1.53986562021352	+	.	gene_id "ENSRNOG00000091106"; transcript_id "ENSRNOG00000091106_tx_12"; exon_id "4_78783866_78784060_+"; exonnum "1"; txlen "757";
4	ENSEMBL114_rn	exon	78783866	78784060	1.53986562021352	+	.	gene_id "ENSRNOG00000091106"; transcript_id "ENSRNOG00000091106_tx_13"; exon_id "4_78783866_78784060_+"; exonnum "1"; txlen "636";
4	ENSEMBL114_rn	exon	78783866	78784060	1.16811520610436	+	.	gene_id "ENSRNOG00000091106"; transcript_id "ENSRNOG00000091106_tx_14"; exon_id "4_78783866_78784060_+"; exonnum "1"; txlen "3826";
4	ENSEMBL114_rn	exon	78783866	78784060	0.758594682860667	+	.	gene_id "ENSRNOG00000091106"; transcript_id "ENSRNOG00000091106_tx_15"; exon_id "4_78783866_78784060_+"; exonnum "1"; txlen "4090";
4	ENSEMBL114_rn	exon	78783866	78784060	0.758594682860667	+	.	gene_id "ENSRNOG00000091106"; transcript_id "ENSRNOG00000091106_tx_16"; exon_id "4_78783866_78784060_+"; exonnum "1"; txlen "3969";
4	ENSEMBL114_rn	exon	78783866	78784060	0.671256070414321	+	.	gene_id "ENSRNOG00000091106"; transcript_id "ENSRNOG00000091106_tx_17"; exon_id "4_78783866_78784060_+"; exonnum "1"; txlen "3944";
4	ENSEMBL114_rn	exon	78783866	78784060	0.64877246737793	+	.	gene_id "ENSRNOG00000091106"; transcript_id "ENSRNOG00000091106_tx_18"; exon_id "4_78783866_78784060_+"; exonnum "1"; txlen "1700";
4	ENSEMBL114_rn	exon	78783866	78784060	0.64877246737793	+	.	gene_id "ENSRNOG00000091106"; transcript_id "ENSRNOG00000091106_tx_19"; exon_id "4_78783866_78784060_+"; exonnum "1"; txlen "1579";
4	ENSEMBL114_rn	exon	78783866	78784060	15.8768754830909	+	.	gene_id "ENSRNOG00000091106"; transcript_id "ENSRNOG00000091106_tx_2"; exon_id "4_78783866_78784060_+"; exonnum "1"; txlen "3706";
4	ENSEMBL114_rn	exon	78783866	78784060	0.606046102904761	+	.	gene_id "ENSRNOG00000091106"; transcript_id "ENSRNOG00000091106_tx_20"; exon_id "4_78783866_78784060_+"; exonnum "1"; txlen "4120";
4	ENSEMBL114_rn	exon	78783866	78784060	0.534207933621504	+	.	gene_id "ENSRNOG00000091106"; transcript_id "ENSRNOG00000091106_tx_21"; exon_id "4_78783866_78784060_+"; exonnum "1"; txlen "3267";
4	ENSEMBL114_rn	exon	78783866	78784060	0.534207933621504	+	.	gene_id "ENSRNOG00000091106"; transcript_id "ENSRNOG00000091106_tx_22"; exon_id "4_78783866_78784060_+"; exonnum "1"; txlen "3146";
4	ENSEMBL114_rn	exon	78783866	78784060	0.509373355565483	+	.	gene_id "ENSRNOG00000091106"; transcript_id "ENSRNOG00000091106_tx_23"; exon_id "4_78783866_78784060_+"; exonnum "1"; txlen "3264";
4	ENSEMBL114_rn	exon	78783866	78784060	0.450394303197862	+	.	gene_id "ENSRNOG00000091106"; transcript_id "ENSRNOG00000091106_tx_24"; exon_id "4_78783866_78784060_+"; exonnum "1"; txlen "1554";
4	ENSEMBL114_rn	exon	78783866	78784060	0.414453194401023	+	.	gene_id "ENSRNOG00000091106"; transcript_id "ENSRNOG00000091106_tx_25"; exon_id "4_78783866_78784060_+"; exonnum "1"; txlen "4123";
4	ENSEMBL114_rn	exon	78783866	78784060	0.0416687678199357	+	.	gene_id "ENSRNOG00000091106"; transcript_id "ENSRNOG00000091106_tx_26"; exon_id "4_78783866_78784060_+"; exonnum "1"; txlen "4327";
4	ENSEMBL114_rn	exon	78783866	78784060	10.9666899245729	+	.	gene_id "ENSRNOG00000091106"; transcript_id "ENSRNOG00000091106_tx_3"; exon_id "4_78783866_78784060_+"; exonnum "1"; txlen "4003";
4	ENSEMBL114_rn	exon	78783866	78784060	10.0423570515275	+	.	gene_id "ENSRNOG00000091106"; transcript_id "ENSRNOG00000091106_tx_4"; exon_id "4_78783866_78784060_+"; exonnum "1"; txlen "3882";
4	ENSEMBL114_rn	exon	78783866	78784060	3.90731939845646	+	.	gene_id "ENSRNOG00000091106"; transcript_id "ENSRNOG00000091106_tx_5"; exon_id "4_78783866_78784060_+"; exonnum "1"; txlen "3147";
4	ENSEMBL114_rn	exon	78783866	78784060	3.88389162896954	+	.	gene_id "ENSRNOG00000091106"; transcript_id "ENSRNOG00000091106_tx_6"; exon_id "4_78783866_78784060_+"; exonnum "1"; txlen "1437";
4	ENSEMBL114_rn	exon	78783866	78784060	3.86256855941172	+	.	gene_id "ENSRNOG00000091106"; transcript_id "ENSRNOG00000091106_tx_7"; exon_id "4_78783866_78784060_+"; exonnum "1"; txlen "1316";
4	ENSEMBL114_rn	exon	78783866	78784060	3.8155157569216	+	.	gene_id "ENSRNOG00000091106"; transcript_id "ENSRNOG00000091106_tx_8"; exon_id "4_78783866_78784060_+"; exonnum "1"; txlen "3026";
4	ENSEMBL114_rn	exon	78783866	78784060	3.72225093359239	+	.	gene_id "ENSRNOG00000091106"; transcript_id "ENSRNOG00000091106_tx_9"; exon_id "4_78783866_78784060_+"; exonnum "1"; txlen "1613";
4	ensembl	gene	78783866	78810995	0	+	.	gene_id "ENSRNOG00000091106"; gene_version "1"; gene_source "ensembl"; gene_biotype "protein_coding";
4	ensembl	transcript	78783866	78810995	0	+	.	gene_id "ENSRNOG00000091106"; gene_version "1"; transcript_id "ENSRNOT00000135251"; transcript_version "1"; gene_source "ensembl"; gene_biotype "protein_coding"; transcript_source "ensembl"; transcript_biotype "protein_coding"; tag "Ensembl_canonical";
4	ensembl	start_codon	78784037	78784039	0	+	0	gene_id "ENSRNOG00000091106"; gene_version "1"; transcript_id "ENSRNOT00000135251"; transcript_version "1"; exon_number "1"; gene_source "ensembl"; gene_biotype "protein_coding"; transcript_source "ensembl"; transcript_biotype "protein_coding"; tag "Ensembl_canonical";
4	ensembl	CDS	78784037	78784060	0	+	0	gene_id "ENSRNOG00000091106"; gene_version "1"; transcript_id "ENSRNOT00000135251"; transcript_version "1"; exon_number "1"; gene_source "ensembl"; gene_biotype "protein_coding"; transcript_source "ensembl"; transcript_biotype "protein_coding"; protein_id "ENSRNOP00000109341"; protein_version "1"; tag "Ensembl_canonical";
4	ensembl	exon	78788161	78788272	0	+	.	gene_id "ENSRNOG00000091106"; gene_version "1"; transcript_id "ENSRNOT00000135251"; transcript_version "1"; exon_number "2"; gene_source "ensembl"; gene_biotype "protein_coding"; transcript_source "ensembl"; transcript_biotype "protein_coding"; exon_id "ENSRNOE00000483739"; exon_version "2"; tag "Ensembl_canonical";
4	ensembl	CDS	78788161	78788272	0	+	0	gene_id "ENSRNOG00000091106"; gene_version "1"; transcript_id "ENSRNOT00000135251"; transcript_version "1"; exon_number "2"; gene_source "ensembl"; gene_biotype "protein_coding"; transcript_source "ensembl"; transcript_biotype "protein_coding"; protein_id "ENSRNOP00000109341"; protein_version "1"; tag "Ensembl_canonical";
4	ENSEMBL114_rn	exon	78788161	78788272	22.5069444515096	+	.	gene_id "ENSRNOG00000091106"; transcript_id "ENSRNOG00000091106_tx_1"; exon_id "4_78788161_78788272_+"; exonnum "2"; txlen "3827";
4	ENSEMBL114_rn	exon	78788161	78788272	3.70092786403457	+	.	gene_id "ENSRNOG00000091106"; transcript_id "ENSRNOG00000091106_tx_10"; exon_id "4_78788161_78788272_+"; exonnum "2"; txlen "1492";
4	ENSEMBL114_rn	exon	78788161	78788272	1.63226363799826	+	.	gene_id "ENSRNOG00000091106"; transcript_id "ENSRNOG00000091106_tx_11"; exon_id "4_78788161_78788272_+"; exonnum "2"; txlen "3947";
4	ENSEMBL114_rn	exon	78788161	78788272	1.53986562021352	+	.	gene_id "ENSRNOG00000091106"; transcript_id "ENSRNOG00000091106_tx_12"; exon_id "4_78788161_78788272_+"; exonnum "2"; txlen "757";
4	ENSEMBL114_rn	exon	78788161	78788272	1.53986562021352	+	.	gene_id "ENSRNOG00000091106"; transcript_id "ENSRNOG00000091106_tx_13"; exon_id "4_78788161_78788272_+"; exonnum "2"; txlen "636";
4	ENSEMBL114_rn	exon	78788161	78788272	1.16811520610436	+	.	gene_id "ENSRNOG00000091106"; transcript_id "ENSRNOG00000091106_tx_14"; exon_id "4_78788161_78788272_+"; exonnum "2"; txlen "3826";
4	ENSEMBL114_rn	exon	78788161	78788272	0.758594682860667	+	.	gene_id "ENSRNOG00000091106"; transcript_id "ENSRNOG00000091106_tx_15"; exon_id "4_78788161_78788272_+"; exonnum "2"; txlen "4090";
4	ENSEMBL114_rn	exon	78788161	78788272	0.758594682860667	+	.	gene_id "ENSRNOG00000091106"; transcript_id "ENSRNOG00000091106_tx_16"; exon_id "4_78788161_78788272_+"; exonnum "2"; txlen "3969";
4	ENSEMBL114_rn	exon	78788161	78788272	0.671256070414321	+	.	gene_id "ENSRNOG00000091106"; transcript_id "ENSRNOG00000091106_tx_17"; exon_id "4_78788161_78788272_+"; exonnum "2"; txlen "3944";
4	ENSEMBL114_rn	exon	78788161	78788272	0.64877246737793	+	.	gene_id "ENSRNOG00000091106"; transcript_id "ENSRNOG00000091106_tx_18"; exon_id "4_78788161_78788272_+"; exonnum "2"; txlen "1700";
4	ENSEMBL114_rn	exon	78788161	78788272	0.64877246737793	+	.	gene_id "ENSRNOG00000091106"; transcript_id "ENSRNOG00000091106_tx_19"; exon_id "4_78788161_78788272_+"; exonnum "2"; txlen "1579";
4	ENSEMBL114_rn	exon	78788161	78788272	15.8768754830909	+	.	gene_id "ENSRNOG00000091106"; transcript_id "ENSRNOG00000091106_tx_2"; exon_id "4_78788161_78788272_+"; exonnum "2"; txlen "3706";
4	ENSEMBL114_rn	exon	78788161	78788272	0.606046102904761	+	.	gene_id "ENSRNOG00000091106"; transcript_id "ENSRNOG00000091106_tx_20"; exon_id "4_78788161_78788272_+"; exonnum "2"; txlen "4120";
4	ENSEMBL114_rn	exon	78788161	78788272	0.534207933621504	+	.	gene_id "ENSRNOG00000091106"; transcript_id "ENSRNOG00000091106_tx_21"; exon_id "4_78788161_78788272_+"; exonnum "2"; txlen "3267";
4	ENSEMBL114_rn	exon	78788161	78788272	0.534207933621504	+	.	gene_id "ENSRNOG00000091106"; transcript_id "ENSRNOG00000091106_tx_22"; exon_id "4_78788161_78788272_+"; exonnum "2"; txlen "3146";
4	ENSEMBL114_rn	exon	78788161	78788272	0.509373355565483	+	.	gene_id "ENSRNOG00000091106"; transcript_id "ENSRNOG00000091106_tx_23"; exon_id "4_78788161_78788272_+"; exonnum "2"; txlen "3264";
4	ENSEMBL114_rn	exon	78788161	78788272	0.450394303197862	+	.	gene_id "ENSRNOG00000091106"; transcript_id "ENSRNOG00000091106_tx_24"; exon_id "4_78788161_78788272_+"; exonnum "2"; txlen "1554";
4	ENSEMBL114_rn	exon	78788161	78788272	0.414453194401023	+	.	gene_id "ENSRNOG00000091106"; transcript_id "ENSRNOG00000091106_tx_25"; exon_id "4_78788161_78788272_+"; exonnum "2"; txlen "4123";
4	ENSEMBL114_rn	exon	78788161	78788272	0.0416687678199357	+	.	gene_id "ENSRNOG00000091106"; transcript_id "ENSRNOG00000091106_tx_26"; exon_id "4_78788161_78788272_+"; exonnum "2"; txlen "4327";
4	ENSEMBL114_rn	exon	78788161	78788272	10.9666899245729	+	.	gene_id "ENSRNOG00000091106"; transcript_id "ENSRNOG00000091106_tx_3"; exon_id "4_78788161_78788272_+"; exonnum "2"; txlen "4003";
4	ENSEMBL114_rn	exon	78788161	78788272	10.0423570515275	+	.	gene_id "ENSRNOG00000091106"; transcript_id "ENSRNOG00000091106_tx_4"; exon_id "4_78788161_78788272_+"; exonnum "2"; txlen "3882";
4	ENSEMBL114_rn	exon	78788161	78788272	3.90731939845646	+	.	gene_id "ENSRNOG00000091106"; transcript_id "ENSRNOG00000091106_tx_5"; exon_id "4_78788161_78788272_+"; exonnum "2"; txlen "3147";
4	ENSEMBL114_rn	exon	78788161	78788272	3.88389162896954	+	.	gene_id "ENSRNOG00000091106"; transcript_id "ENSRNOG00000091106_tx_6"; exon_id "4_78788161_78788272_+"; exonnum "2"; txlen "1437";
4	ENSEMBL114_rn	exon	78788161	78788272	3.86256855941172	+	.	gene_id "ENSRNOG00000091106"; transcript_id "ENSRNOG00000091106_tx_7"; exon_id "4_78788161_78788272_+"; exonnum "2"; txlen "1316";
4	ENSEMBL114_rn	exon	78788161	78788272	3.8155157569216	+	.	gene_id "ENSRNOG00000091106"; transcript_id "ENSRNOG00000091106_tx_8"; exon_id "4_78788161_78788272_+"; exonnum "2"; txlen "3026";
4	ENSEMBL114_rn	exon	78788161	78788272	3.72225093359239	+	.	gene_id "ENSRNOG00000091106"; transcript_id "ENSRNOG00000091106_tx_9"; exon_id "4_78788161_78788272_+"; exonnum "2"; txlen "1613";
4	sraer114_mid	exon	78788484	78788659	3.70092786403457	+	.	gene_id "ENSRNOG00000091106"; transcript_id "ENSRNOG00000091106_tx_10"; exon_id "4_78788484_78788659_+"; exonnum "3"; txlen "1492";
4	sraer114_mid	exon	78788484	78788659	0.758594682860667	+	.	gene_id "ENSRNOG00000091106"; transcript_id "ENSRNOG00000091106_tx_15"; exon_id "4_78788484_78788659_+"; exonnum "3"; txlen "4090";
4	sraer114_mid	exon	78788484	78788659	0.758594682860667	+	.	gene_id "ENSRNOG00000091106"; transcript_id "ENSRNOG00000091106_tx_16"; exon_id "4_78788484_78788659_+"; exonnum "3"; txlen "3969";
4	sraer114_mid	exon	78788484	78788659	0.64877246737793	+	.	gene_id "ENSRNOG00000091106"; transcript_id "ENSRNOG00000091106_tx_18"; exon_id "4_78788484_78788659_+"; exonnum "3"; txlen "1700";
4	sraer114_mid	exon	78788484	78788659	0.64877246737793	+	.	gene_id "ENSRNOG00000091106"; transcript_id "ENSRNOG00000091106_tx_19"; exon_id "4_78788484_78788659_+"; exonnum "3"; txlen "1579";
4	sraer114_mid	exon	78788484	78788659	0.606046102904761	+	.	gene_id "ENSRNOG00000091106"; transcript_id "ENSRNOG00000091106_tx_20"; exon_id "4_78788484_78788659_+"; exonnum "3"; txlen "4120";
4	sraer114_mid	exon	78788484	78788659	0.414453194401023	+	.	gene_id "ENSRNOG00000091106"; transcript_id "ENSRNOG00000091106_tx_25"; exon_id "4_78788484_78788659_+"; exonnum "3"; txlen "4123";
4	sraer114_mid	exon	78788484	78788659	0.0416687678199357	+	.	gene_id "ENSRNOG00000091106"; transcript_id "ENSRNOG00000091106_tx_26"; exon_id "4_78788484_78788659_+"; exonnum "3"; txlen "4327";
4	sraer114_mid	exon	78788484	78788659	10.9666899245729	+	.	gene_id "ENSRNOG00000091106"; transcript_id "ENSRNOG00000091106_tx_3"; exon_id "4_78788484_78788659_+"; exonnum "3"; txlen "4003";
4	sraer114_mid	exon	78788484	78788659	10.0423570515275	+	.	gene_id "ENSRNOG00000091106"; transcript_id "ENSRNOG00000091106_tx_4"; exon_id "4_78788484_78788659_+"; exonnum "3"; txlen "3882";
4	sraer114_mid	exon	78788484	78788659	3.72225093359239	+	.	gene_id "ENSRNOG00000091106"; transcript_id "ENSRNOG00000091106_tx_9"; exon_id "4_78788484_78788659_+"; exonnum "3"; txlen "1613";
4	sraer114_mid	exon	78789985	78790071	0.758594682860667	+	.	gene_id "ENSRNOG00000091106"; transcript_id "ENSRNOG00000091106_tx_15"; exon_id "4_78789985_78790071_+"; exonnum "4"; txlen "4090";
4	sraer114_mid	exon	78789985	78790071	0.758594682860667	+	.	gene_id "ENSRNOG00000091106"; transcript_id "ENSRNOG00000091106_tx_16"; exon_id "4_78789985_78790071_+"; exonnum "4"; txlen "3969";
4	sraer114_mid	exon	78789985	78790071	0.64877246737793	+	.	gene_id "ENSRNOG00000091106"; transcript_id "ENSRNOG00000091106_tx_18"; exon_id "4_78789985_78790071_+"; exonnum "4"; txlen "1700";
4	sraer114_mid	exon	78789985	78790071	0.64877246737793	+	.	gene_id "ENSRNOG00000091106"; transcript_id "ENSRNOG00000091106_tx_19"; exon_id "4_78789985_78790071_+"; exonnum "4"; txlen "1579";
4	sraer114_mid	exon	78789985	78790071	0.0416687678199357	+	.	gene_id "ENSRNOG00000091106"; transcript_id "ENSRNOG00000091106_tx_26"; exon_id "4_78789985_78790071_+"; exonnum "4"; txlen "4327";
4	ensembl	exon	78791729	78792408	0	+	.	gene_id "ENSRNOG00000091106"; gene_version "1"; transcript_id "ENSRNOT00000135251"; transcript_version "1"; exon_number "3"; gene_source "ensembl"; gene_biotype "protein_coding"; transcript_source "ensembl"; transcript_biotype "protein_coding"; exon_id "ENSRNOE00000328506"; exon_version "2"; tag "Ensembl_canonical";
4	ensembl	CDS	78791729	78792408	0	+	2	gene_id "ENSRNOG00000091106"; gene_version "1"; transcript_id "ENSRNOT00000135251"; transcript_version "1"; exon_number "3"; gene_source "ensembl"; gene_biotype "protein_coding"; transcript_source "ensembl"; transcript_biotype "protein_coding"; protein_id "ENSRNOP00000109341"; protein_version "1"; tag "Ensembl_canonical";
4	ENSEMBL114_rn	exon	78791729	78792408	22.5069444515096	+	.	gene_id "ENSRNOG00000091106"; transcript_id "ENSRNOG00000091106_tx_1"; exon_id "4_78791729_78792408_+"; exonnum "3"; txlen "3827";
4	ENSEMBL114_rn	exon	78791729	78792408	3.70092786403457	+	.	gene_id "ENSRNOG00000091106"; transcript_id "ENSRNOG00000091106_tx_10"; exon_id "4_78791729_78792408_+"; exonnum "4"; txlen "1492";
4	ENSEMBL114_rn	exon	78791729	78792408	1.63226363799826	+	.	gene_id "ENSRNOG00000091106"; transcript_id "ENSRNOG00000091106_tx_11"; exon_id "4_78791729_78792408_+"; exonnum "3"; txlen "3947";
4	ENSEMBL114_rn	exon	78791729	78792408	1.16811520610436	+	.	gene_id "ENSRNOG00000091106"; transcript_id "ENSRNOG00000091106_tx_14"; exon_id "4_78791729_78792408_+"; exonnum "3"; txlen "3826";
4	ENSEMBL114_rn	exon	78791729	78792408	0.758594682860667	+	.	gene_id "ENSRNOG00000091106"; transcript_id "ENSRNOG00000091106_tx_15"; exon_id "4_78791729_78792408_+"; exonnum "5"; txlen "4090";
4	ENSEMBL114_rn	exon	78791729	78792408	0.758594682860667	+	.	gene_id "ENSRNOG00000091106"; transcript_id "ENSRNOG00000091106_tx_16"; exon_id "4_78791729_78792408_+"; exonnum "5"; txlen "3969";
4	ENSEMBL114_rn	exon	78791729	78792408	0.671256070414321	+	.	gene_id "ENSRNOG00000091106"; transcript_id "ENSRNOG00000091106_tx_17"; exon_id "4_78791729_78792408_+"; exonnum "3"; txlen "3944";
4	ENSEMBL114_rn	exon	78791729	78792408	0.64877246737793	+	.	gene_id "ENSRNOG00000091106"; transcript_id "ENSRNOG00000091106_tx_18"; exon_id "4_78791729_78792408_+"; exonnum "5"; txlen "1700";
4	ENSEMBL114_rn	exon	78791729	78792408	0.64877246737793	+	.	gene_id "ENSRNOG00000091106"; transcript_id "ENSRNOG00000091106_tx_19"; exon_id "4_78791729_78792408_+"; exonnum "5"; txlen "1579";
4	ENSEMBL114_rn	exon	78791729	78792408	15.8768754830909	+	.	gene_id "ENSRNOG00000091106"; transcript_id "ENSRNOG00000091106_tx_2"; exon_id "4_78791729_78792408_+"; exonnum "3"; txlen "3706";
4	ENSEMBL114_rn	exon	78791729	78792408	0.606046102904761	+	.	gene_id "ENSRNOG00000091106"; transcript_id "ENSRNOG00000091106_tx_20"; exon_id "4_78791729_78792408_+"; exonnum "4"; txlen "4120";
4	ENSEMBL114_rn	exon	78791729	78792408	0.450394303197862	+	.	gene_id "ENSRNOG00000091106"; transcript_id "ENSRNOG00000091106_tx_24"; exon_id "4_78791729_78792408_+"; exonnum "3"; txlen "1554";
4	ENSEMBL114_rn	exon	78791729	78792408	0.414453194401023	+	.	gene_id "ENSRNOG00000091106"; transcript_id "ENSRNOG00000091106_tx_25"; exon_id "4_78791729_78792408_+"; exonnum "4"; txlen "4123";
4	ENSEMBL114_rn	exon	78791729	78792408	0.0416687678199357	+	.	gene_id "ENSRNOG00000091106"; transcript_id "ENSRNOG00000091106_tx_26"; exon_id "4_78791729_78792408_+"; exonnum "5"; txlen "4327";
4	ENSEMBL114_rn	exon	78791729	78792408	10.9666899245729	+	.	gene_id "ENSRNOG00000091106"; transcript_id "ENSRNOG00000091106_tx_3"; exon_id "4_78791729_78792408_+"; exonnum "4"; txlen "4003";
4	ENSEMBL114_rn	exon	78791729	78792408	10.0423570515275	+	.	gene_id "ENSRNOG00000091106"; transcript_id "ENSRNOG00000091106_tx_4"; exon_id "4_78791729_78792408_+"; exonnum "4"; txlen "3882";
4	ENSEMBL114_rn	exon	78791729	78792408	3.88389162896954	+	.	gene_id "ENSRNOG00000091106"; transcript_id "ENSRNOG00000091106_tx_6"; exon_id "4_78791729_78792408_+"; exonnum "3"; txlen "1437";
4	ENSEMBL114_rn	exon	78791729	78792408	3.86256855941172	+	.	gene_id "ENSRNOG00000091106"; transcript_id "ENSRNOG00000091106_tx_7"; exon_id "4_78791729_78792408_+"; exonnum "3"; txlen "1316";
4	ENSEMBL114_rn	exon	78791729	78792408	3.72225093359239	+	.	gene_id "ENSRNOG00000091106"; transcript_id "ENSRNOG00000091106_tx_9"; exon_id "4_78791729_78792408_+"; exonnum "4"; txlen "1613";
4	ensembl	exon	78794118	78794292	0	+	.	gene_id "ENSRNOG00000091106"; gene_version "1"; transcript_id "ENSRNOT00000135251"; transcript_version "1"; exon_number "4"; gene_source "ensembl"; gene_biotype "protein_coding"; transcript_source "ensembl"; transcript_biotype "protein_coding"; exon_id "ENSRNOE00000212142"; exon_version "3"; tag "Ensembl_canonical";
4	ensembl	CDS	78794118	78794292	0	+	0	gene_id "ENSRNOG00000091106"; gene_version "1"; transcript_id "ENSRNOT00000135251"; transcript_version "1"; exon_number "4"; gene_source "ensembl"; gene_biotype "protein_coding"; transcript_source "ensembl"; transcript_biotype "protein_coding"; protein_id "ENSRNOP00000109341"; protein_version "1"; tag "Ensembl_canonical";
4	ENSEMBL114_rn	exon	78794118	78794292	22.5069444515096	+	.	gene_id "ENSRNOG00000091106"; transcript_id "ENSRNOG00000091106_tx_1"; exon_id "4_78794118_78794292_+"; exonnum "4"; txlen "3827";
4	ENSEMBL114_rn	exon	78794118	78794292	3.70092786403457	+	.	gene_id "ENSRNOG00000091106"; transcript_id "ENSRNOG00000091106_tx_10"; exon_id "4_78794118_78794292_+"; exonnum "5"; txlen "1492";
4	ENSEMBL114_rn	exon	78794118	78794292	1.63226363799826	+	.	gene_id "ENSRNOG00000091106"; transcript_id "ENSRNOG00000091106_tx_11"; exon_id "4_78794118_78794292_+"; exonnum "4"; txlen "3947";
4	ENSEMBL114_rn	exon	78794118	78794292	1.53986562021352	+	.	gene_id "ENSRNOG00000091106"; transcript_id "ENSRNOG00000091106_tx_12"; exon_id "4_78794118_78794292_+"; exonnum "3"; txlen "757";
4	ENSEMBL114_rn	exon	78794118	78794292	1.53986562021352	+	.	gene_id "ENSRNOG00000091106"; transcript_id "ENSRNOG00000091106_tx_13"; exon_id "4_78794118_78794292_+"; exonnum "3"; txlen "636";
4	ENSEMBL114_rn	exon	78794118	78794292	1.16811520610436	+	.	gene_id "ENSRNOG00000091106"; transcript_id "ENSRNOG00000091106_tx_14"; exon_id "4_78794118_78794292_+"; exonnum "4"; txlen "3826";
4	ENSEMBL114_rn	exon	78794118	78794292	0.758594682860667	+	.	gene_id "ENSRNOG00000091106"; transcript_id "ENSRNOG00000091106_tx_15"; exon_id "4_78794118_78794292_+"; exonnum "6"; txlen "4090";
4	ENSEMBL114_rn	exon	78794118	78794292	0.758594682860667	+	.	gene_id "ENSRNOG00000091106"; transcript_id "ENSRNOG00000091106_tx_16"; exon_id "4_78794118_78794292_+"; exonnum "6"; txlen "3969";
4	ENSEMBL114_rn	exon	78794118	78794292	0.671256070414321	+	.	gene_id "ENSRNOG00000091106"; transcript_id "ENSRNOG00000091106_tx_17"; exon_id "4_78794118_78794292_+"; exonnum "4"; txlen "3944";
4	ENSEMBL114_rn	exon	78794118	78794292	0.64877246737793	+	.	gene_id "ENSRNOG00000091106"; transcript_id "ENSRNOG00000091106_tx_18"; exon_id "4_78794118_78794292_+"; exonnum "6"; txlen "1700";
4	ENSEMBL114_rn	exon	78794118	78794292	0.64877246737793	+	.	gene_id "ENSRNOG00000091106"; transcript_id "ENSRNOG00000091106_tx_19"; exon_id "4_78794118_78794292_+"; exonnum "6"; txlen "1579";
4	ENSEMBL114_rn	exon	78794118	78794292	15.8768754830909	+	.	gene_id "ENSRNOG00000091106"; transcript_id "ENSRNOG00000091106_tx_2"; exon_id "4_78794118_78794292_+"; exonnum "4"; txlen "3706";
4	ENSEMBL114_rn	exon	78794118	78794292	0.606046102904761	+	.	gene_id "ENSRNOG00000091106"; transcript_id "ENSRNOG00000091106_tx_20"; exon_id "4_78794118_78794292_+"; exonnum "5"; txlen "4120";
4	ENSEMBL114_rn	exon	78794118	78794292	0.534207933621504	+	.	gene_id "ENSRNOG00000091106"; transcript_id "ENSRNOG00000091106_tx_21"; exon_id "4_78794118_78794292_+"; exonnum "3"; txlen "3267";
4	ENSEMBL114_rn	exon	78794118	78794292	0.534207933621504	+	.	gene_id "ENSRNOG00000091106"; transcript_id "ENSRNOG00000091106_tx_22"; exon_id "4_78794118_78794292_+"; exonnum "3"; txlen "3146";
4	ENSEMBL114_rn	exon	78794118	78794292	0.509373355565483	+	.	gene_id "ENSRNOG00000091106"; transcript_id "ENSRNOG00000091106_tx_23"; exon_id "4_78794118_78794292_+"; exonnum "3"; txlen "3264";
4	ENSEMBL114_rn	exon	78794118	78794292	0.450394303197862	+	.	gene_id "ENSRNOG00000091106"; transcript_id "ENSRNOG00000091106_tx_24"; exon_id "4_78794118_78794292_+"; exonnum "4"; txlen "1554";
4	ENSEMBL114_rn	exon	78794118	78794292	0.414453194401023	+	.	gene_id "ENSRNOG00000091106"; transcript_id "ENSRNOG00000091106_tx_25"; exon_id "4_78794118_78794292_+"; exonnum "5"; txlen "4123";
4	ENSEMBL114_rn	exon	78794118	78794292	0.0416687678199357	+	.	gene_id "ENSRNOG00000091106"; transcript_id "ENSRNOG00000091106_tx_26"; exon_id "4_78794118_78794292_+"; exonnum "6"; txlen "4327";
4	ENSEMBL114_rn	exon	78794118	78794292	10.9666899245729	+	.	gene_id "ENSRNOG00000091106"; transcript_id "ENSRNOG00000091106_tx_3"; exon_id "4_78794118_78794292_+"; exonnum "5"; txlen "4003";
4	ENSEMBL114_rn	exon	78794118	78794292	10.0423570515275	+	.	gene_id "ENSRNOG00000091106"; transcript_id "ENSRNOG00000091106_tx_4"; exon_id "4_78794118_78794292_+"; exonnum "5"; txlen "3882";
4	ENSEMBL114_rn	exon	78794118	78794292	3.90731939845646	+	.	gene_id "ENSRNOG00000091106"; transcript_id "ENSRNOG00000091106_tx_5"; exon_id "4_78794118_78794292_+"; exonnum "3"; txlen "3147";
4	ENSEMBL114_rn	exon	78794118	78794292	3.88389162896954	+	.	gene_id "ENSRNOG00000091106"; transcript_id "ENSRNOG00000091106_tx_6"; exon_id "4_78794118_78794292_+"; exonnum "4"; txlen "1437";
4	ENSEMBL114_rn	exon	78794118	78794292	3.86256855941172	+	.	gene_id "ENSRNOG00000091106"; transcript_id "ENSRNOG00000091106_tx_7"; exon_id "4_78794118_78794292_+"; exonnum "4"; txlen "1316";
4	ENSEMBL114_rn	exon	78794118	78794292	3.8155157569216	+	.	gene_id "ENSRNOG00000091106"; transcript_id "ENSRNOG00000091106_tx_8"; exon_id "4_78794118_78794292_+"; exonnum "3"; txlen "3026";
4	ENSEMBL114_rn	exon	78794118	78794292	3.72225093359239	+	.	gene_id "ENSRNOG00000091106"; transcript_id "ENSRNOG00000091106_tx_9"; exon_id "4_78794118_78794292_+"; exonnum "5"; txlen "1613";
4	sraer114_mid	exon	78795234	78795350	0.671256070414321	+	.	gene_id "ENSRNOG00000091106"; transcript_id "ENSRNOG00000091106_tx_17"; exon_id "4_78795234_78795350_+"; exonnum "5"; txlen "3944";
4	sraer114_mid	exon	78795234	78795350	0.606046102904761	+	.	gene_id "ENSRNOG00000091106"; transcript_id "ENSRNOG00000091106_tx_20"; exon_id "4_78795234_78795350_+"; exonnum "6"; txlen "4120";
4	sraer114_mid	exon	78795234	78795350	0.509373355565483	+	.	gene_id "ENSRNOG00000091106"; transcript_id "ENSRNOG00000091106_tx_23"; exon_id "4_78795234_78795350_+"; exonnum "4"; txlen "3264";
4	sraer114_mid	exon	78795234	78795350	0.450394303197862	+	.	gene_id "ENSRNOG00000091106"; transcript_id "ENSRNOG00000091106_tx_24"; exon_id "4_78795234_78795350_+"; exonnum "5"; txlen "1554";
4	sraer114_mid	exon	78795234	78795350	0.0416687678199357	+	.	gene_id "ENSRNOG00000091106"; transcript_id "ENSRNOG00000091106_tx_26"; exon_id "4_78795234_78795350_+"; exonnum "7"; txlen "4327";
4	sraer114_es	exon	78796387	78796596	0.425820080578309	+	.	gene_id "sraer114_gene_18575"; transcript_id "sraer114_gene_18575_tx_1"; exon_id "4_78796387_78796596_+"; exonnum "1"; txlen "967";
4	sraer114_ss	exon	78796617	78797373	0.425820080578309	+	.	gene_id "sraer114_gene_18575"; transcript_id "sraer114_gene_18575_tx_1"; exon_id "4_78796617_78797373_+"; exonnum "2"; txlen "967";
4	sraer114_mid	exon	78801320	78801440	22.5069444515096	+	.	gene_id "ENSRNOG00000091106"; transcript_id "ENSRNOG00000091106_tx_1"; exon_id "4_78801320_78801440_+"; exonnum "5"; txlen "3827";
4	sraer114_mid	exon	78801320	78801440	1.63226363799826	+	.	gene_id "ENSRNOG00000091106"; transcript_id "ENSRNOG00000091106_tx_11"; exon_id "4_78801320_78801440_+"; exonnum "5"; txlen "3947";
4	sraer114_mid	exon	78801320	78801440	1.53986562021352	+	.	gene_id "ENSRNOG00000091106"; transcript_id "ENSRNOG00000091106_tx_12"; exon_id "4_78801320_78801440_+"; exonnum "4"; txlen "757";
4	sraer114_mid	exon	78801320	78801440	0.758594682860667	+	.	gene_id "ENSRNOG00000091106"; transcript_id "ENSRNOG00000091106_tx_15"; exon_id "4_78801320_78801440_+"; exonnum "7"; txlen "4090";
4	sraer114_mid	exon	78801320	78801440	0.671256070414321	+	.	gene_id "ENSRNOG00000091106"; transcript_id "ENSRNOG00000091106_tx_17"; exon_id "4_78801320_78801440_+"; exonnum "6"; txlen "3944";
4	sraer114_mid	exon	78801320	78801440	0.64877246737793	+	.	gene_id "ENSRNOG00000091106"; transcript_id "ENSRNOG00000091106_tx_18"; exon_id "4_78801320_78801440_+"; exonnum "7"; txlen "1700";
4	sraer114_mid	exon	78801320	78801440	0.606046102904761	+	.	gene_id "ENSRNOG00000091106"; transcript_id "ENSRNOG00000091106_tx_20"; exon_id "4_78801320_78801440_+"; exonnum "7"; txlen "4120";
4	sraer114_mid	exon	78801320	78801440	0.534207933621504	+	.	gene_id "ENSRNOG00000091106"; transcript_id "ENSRNOG00000091106_tx_21"; exon_id "4_78801320_78801440_+"; exonnum "4"; txlen "3267";
4	sraer114_mid	exon	78801320	78801440	0.509373355565483	+	.	gene_id "ENSRNOG00000091106"; transcript_id "ENSRNOG00000091106_tx_23"; exon_id "4_78801320_78801440_+"; exonnum "5"; txlen "3264";
4	sraer114_mid	exon	78801320	78801440	0.450394303197862	+	.	gene_id "ENSRNOG00000091106"; transcript_id "ENSRNOG00000091106_tx_24"; exon_id "4_78801320_78801440_+"; exonnum "6"; txlen "1554";
4	sraer114_mid	exon	78801320	78801440	0.414453194401023	+	.	gene_id "ENSRNOG00000091106"; transcript_id "ENSRNOG00000091106_tx_25"; exon_id "4_78801320_78801440_+"; exonnum "6"; txlen "4123";
4	sraer114_mid	exon	78801320	78801440	0.0416687678199357	+	.	gene_id "ENSRNOG00000091106"; transcript_id "ENSRNOG00000091106_tx_26"; exon_id "4_78801320_78801440_+"; exonnum "8"; txlen "4327";
4	sraer114_mid	exon	78801320	78801440	10.9666899245729	+	.	gene_id "ENSRNOG00000091106"; transcript_id "ENSRNOG00000091106_tx_3"; exon_id "4_78801320_78801440_+"; exonnum "6"; txlen "4003";
4	sraer114_mid	exon	78801320	78801440	3.90731939845646	+	.	gene_id "ENSRNOG00000091106"; transcript_id "ENSRNOG00000091106_tx_5"; exon_id "4_78801320_78801440_+"; exonnum "4"; txlen "3147";
4	sraer114_mid	exon	78801320	78801440	3.88389162896954	+	.	gene_id "ENSRNOG00000091106"; transcript_id "ENSRNOG00000091106_tx_6"; exon_id "4_78801320_78801440_+"; exonnum "5"; txlen "1437";
4	sraer114_mid	exon	78801320	78801440	3.72225093359239	+	.	gene_id "ENSRNOG00000091106"; transcript_id "ENSRNOG00000091106_tx_9"; exon_id "4_78801320_78801440_+"; exonnum "6"; txlen "1613";
4	ensembl	exon	78805284	78805391	0	+	.	gene_id "ENSRNOG00000091106"; gene_version "1"; transcript_id "ENSRNOT00000135251"; transcript_version "1"; exon_number "5"; gene_source "ensembl"; gene_biotype "protein_coding"; transcript_source "ensembl"; transcript_biotype "protein_coding"; exon_id "ENSRNOE00000298224"; exon_version "2"; tag "Ensembl_canonical";
4	ensembl	CDS	78805284	78805391	0	+	2	gene_id "ENSRNOG00000091106"; gene_version "1"; transcript_id "ENSRNOT00000135251"; transcript_version "1"; exon_number "5"; gene_source "ensembl"; gene_biotype "protein_coding"; transcript_source "ensembl"; transcript_biotype "protein_coding"; protein_id "ENSRNOP00000109341"; protein_version "1"; tag "Ensembl_canonical";
4	ENSEMBL114_rn	exon	78805284	78805391	22.5069444515096	+	.	gene_id "ENSRNOG00000091106"; transcript_id "ENSRNOG00000091106_tx_1"; exon_id "4_78805284_78805391_+"; exonnum "6"; txlen "3827";
4	ENSEMBL114_rn	exon	78805284	78805391	3.70092786403457	+	.	gene_id "ENSRNOG00000091106"; transcript_id "ENSRNOG00000091106_tx_10"; exon_id "4_78805284_78805391_+"; exonnum "6"; txlen "1492";
4	ENSEMBL114_rn	exon	78805284	78805391	1.63226363799826	+	.	gene_id "ENSRNOG00000091106"; transcript_id "ENSRNOG00000091106_tx_11"; exon_id "4_78805284_78805391_+"; exonnum "6"; txlen "3947";
4	ENSEMBL114_rn	exon	78805284	78805391	1.53986562021352	+	.	gene_id "ENSRNOG00000091106"; transcript_id "ENSRNOG00000091106_tx_12"; exon_id "4_78805284_78805391_+"; exonnum "5"; txlen "757";
4	ENSEMBL114_rn	exon	78805284	78805391	1.53986562021352	+	.	gene_id "ENSRNOG00000091106"; transcript_id "ENSRNOG00000091106_tx_13"; exon_id "4_78805284_78805391_+"; exonnum "4"; txlen "636";
4	ENSEMBL114_rn	exon	78805284	78805391	1.16811520610436	+	.	gene_id "ENSRNOG00000091106"; transcript_id "ENSRNOG00000091106_tx_14"; exon_id "4_78805284_78805391_+"; exonnum "5"; txlen "3826";
4	ENSEMBL114_rn	exon	78805284	78805391	0.758594682860667	+	.	gene_id "ENSRNOG00000091106"; transcript_id "ENSRNOG00000091106_tx_15"; exon_id "4_78805284_78805391_+"; exonnum "8"; txlen "4090";
4	ENSEMBL114_rn	exon	78805284	78805391	0.758594682860667	+	.	gene_id "ENSRNOG00000091106"; transcript_id "ENSRNOG00000091106_tx_16"; exon_id "4_78805284_78805391_+"; exonnum "7"; txlen "3969";
4	ENSEMBL114_rn	exon	78805284	78805391	0.671256070414321	+	.	gene_id "ENSRNOG00000091106"; transcript_id "ENSRNOG00000091106_tx_17"; exon_id "4_78805284_78805391_+"; exonnum "7"; txlen "3944";
4	ENSEMBL114_rn	exon	78805284	78805391	0.64877246737793	+	.	gene_id "ENSRNOG00000091106"; transcript_id "ENSRNOG00000091106_tx_18"; exon_id "4_78805284_78805391_+"; exonnum "8"; txlen "1700";
4	ENSEMBL114_rn	exon	78805284	78805391	0.64877246737793	+	.	gene_id "ENSRNOG00000091106"; transcript_id "ENSRNOG00000091106_tx_19"; exon_id "4_78805284_78805391_+"; exonnum "7"; txlen "1579";
4	ENSEMBL114_rn	exon	78805284	78805391	15.8768754830909	+	.	gene_id "ENSRNOG00000091106"; transcript_id "ENSRNOG00000091106_tx_2"; exon_id "4_78805284_78805391_+"; exonnum "5"; txlen "3706";
4	ENSEMBL114_rn	exon	78805284	78805391	0.606046102904761	+	.	gene_id "ENSRNOG00000091106"; transcript_id "ENSRNOG00000091106_tx_20"; exon_id "4_78805284_78805391_+"; exonnum "8"; txlen "4120";
4	ENSEMBL114_rn	exon	78805284	78805391	0.534207933621504	+	.	gene_id "ENSRNOG00000091106"; transcript_id "ENSRNOG00000091106_tx_21"; exon_id "4_78805284_78805391_+"; exonnum "5"; txlen "3267";
4	ENSEMBL114_rn	exon	78805284	78805391	0.534207933621504	+	.	gene_id "ENSRNOG00000091106"; transcript_id "ENSRNOG00000091106_tx_22"; exon_id "4_78805284_78805391_+"; exonnum "4"; txlen "3146";
4	ENSEMBL114_rn	exon	78805284	78805391	0.509373355565483	+	.	gene_id "ENSRNOG00000091106"; transcript_id "ENSRNOG00000091106_tx_23"; exon_id "4_78805284_78805391_+"; exonnum "6"; txlen "3264";
4	ENSEMBL114_rn	exon	78805284	78805391	0.450394303197862	+	.	gene_id "ENSRNOG00000091106"; transcript_id "ENSRNOG00000091106_tx_24"; exon_id "4_78805284_78805391_+"; exonnum "7"; txlen "1554";
4	ENSEMBL114_rn	exon	78805284	78805391	0.414453194401023	+	.	gene_id "ENSRNOG00000091106"; transcript_id "ENSRNOG00000091106_tx_25"; exon_id "4_78805284_78805391_+"; exonnum "7"; txlen "4123";
4	ENSEMBL114_rn	exon	78805284	78805391	0.0416687678199357	+	.	gene_id "ENSRNOG00000091106"; transcript_id "ENSRNOG00000091106_tx_26"; exon_id "4_78805284_78805391_+"; exonnum "9"; txlen "4327";
4	ENSEMBL114_rn	exon	78805284	78805391	10.9666899245729	+	.	gene_id "ENSRNOG00000091106"; transcript_id "ENSRNOG00000091106_tx_3"; exon_id "4_78805284_78805391_+"; exonnum "7"; txlen "4003";
4	ENSEMBL114_rn	exon	78805284	78805391	10.0423570515275	+	.	gene_id "ENSRNOG00000091106"; transcript_id "ENSRNOG00000091106_tx_4"; exon_id "4_78805284_78805391_+"; exonnum "6"; txlen "3882";
4	ENSEMBL114_rn	exon	78805284	78805391	3.90731939845646	+	.	gene_id "ENSRNOG00000091106"; transcript_id "ENSRNOG00000091106_tx_5"; exon_id "4_78805284_78805391_+"; exonnum "5"; txlen "3147";
4	ENSEMBL114_rn	exon	78805284	78805391	3.88389162896954	+	.	gene_id "ENSRNOG00000091106"; transcript_id "ENSRNOG00000091106_tx_6"; exon_id "4_78805284_78805391_+"; exonnum "6"; txlen "1437";
4	ENSEMBL114_rn	exon	78805284	78805391	3.86256855941172	+	.	gene_id "ENSRNOG00000091106"; transcript_id "ENSRNOG00000091106_tx_7"; exon_id "4_78805284_78805391_+"; exonnum "5"; txlen "1316";
4	ENSEMBL114_rn	exon	78805284	78805391	3.8155157569216	+	.	gene_id "ENSRNOG00000091106"; transcript_id "ENSRNOG00000091106_tx_8"; exon_id "4_78805284_78805391_+"; exonnum "4"; txlen "3026";
4	ENSEMBL114_rn	exon	78805284	78805391	3.72225093359239	+	.	gene_id "ENSRNOG00000091106"; transcript_id "ENSRNOG00000091106_tx_9"; exon_id "4_78805284_78805391_+"; exonnum "7"; txlen "1613";
4	sraer114_ss	exon	78806108	78806153	3.70092786403457	+	.	gene_id "ENSRNOG00000091106"; transcript_id "ENSRNOG00000091106_tx_10"; exon_id "4_78806108_78806153_+"; exonnum "7"; txlen "1492";
4	sraer114_ss	exon	78806108	78806153	1.53986562021352	+	.	gene_id "ENSRNOG00000091106"; transcript_id "ENSRNOG00000091106_tx_12"; exon_id "4_78806108_78806153_+"; exonnum "6"; txlen "757";
4	sraer114_ss	exon	78806108	78806153	1.53986562021352	+	.	gene_id "ENSRNOG00000091106"; transcript_id "ENSRNOG00000091106_tx_13"; exon_id "4_78806108_78806153_+"; exonnum "5"; txlen "636";
4	sraer114_ss	exon	78806108	78806153	0.64877246737793	+	.	gene_id "ENSRNOG00000091106"; transcript_id "ENSRNOG00000091106_tx_18"; exon_id "4_78806108_78806153_+"; exonnum "9"; txlen "1700";
4	sraer114_ss	exon	78806108	78806153	0.64877246737793	+	.	gene_id "ENSRNOG00000091106"; transcript_id "ENSRNOG00000091106_tx_19"; exon_id "4_78806108_78806153_+"; exonnum "8"; txlen "1579";
4	sraer114_ss	exon	78806108	78806153	0.450394303197862	+	.	gene_id "ENSRNOG00000091106"; transcript_id "ENSRNOG00000091106_tx_24"; exon_id "4_78806108_78806153_+"; exonnum "8"; txlen "1554";
4	sraer114_ss	exon	78806108	78806153	3.88389162896954	+	.	gene_id "ENSRNOG00000091106"; transcript_id "ENSRNOG00000091106_tx_6"; exon_id "4_78806108_78806153_+"; exonnum "7"; txlen "1437";
4	sraer114_ss	exon	78806108	78806153	3.86256855941172	+	.	gene_id "ENSRNOG00000091106"; transcript_id "ENSRNOG00000091106_tx_7"; exon_id "4_78806108_78806153_+"; exonnum "6"; txlen "1316";
4	sraer114_ss	exon	78806108	78806153	3.72225093359239	+	.	gene_id "ENSRNOG00000091106"; transcript_id "ENSRNOG00000091106_tx_9"; exon_id "4_78806108_78806153_+"; exonnum "8"; txlen "1613";
4	ensembl	exon	78806173	78808290	0	+	.	gene_id "ENSRNOG00000091106"; gene_version "1"; transcript_id "ENSRNOT00000135251"; transcript_version "1"; exon_number "6"; gene_source "ensembl"; gene_biotype "protein_coding"; transcript_source "ensembl"; transcript_biotype "protein_coding"; exon_id "ENSRNOE00000736145"; exon_version "1"; tag "Ensembl_canonical";
4	ensembl	CDS	78806173	78808290	0	+	2	gene_id "ENSRNOG00000091106"; gene_version "1"; transcript_id "ENSRNOT00000135251"; transcript_version "1"; exon_number "6"; gene_source "ensembl"; gene_biotype "protein_coding"; transcript_source "ensembl"; transcript_biotype "protein_coding"; protein_id "ENSRNOP00000109341"; protein_version "1"; tag "Ensembl_canonical";
4	ENSEMBL114_rn	exon	78806173	78808290	22.5069444515096	+	.	gene_id "ENSRNOG00000091106"; transcript_id "ENSRNOG00000091106_tx_1"; exon_id "4_78806173_78808290_+"; exonnum "7"; txlen "3827";
4	ENSEMBL114_rn	exon	78806173	78808290	1.63226363799826	+	.	gene_id "ENSRNOG00000091106"; transcript_id "ENSRNOG00000091106_tx_11"; exon_id "4_78806173_78808290_+"; exonnum "7"; txlen "3947";
4	ENSEMBL114_rn	exon	78806173	78808290	1.16811520610436	+	.	gene_id "ENSRNOG00000091106"; transcript_id "ENSRNOG00000091106_tx_14"; exon_id "4_78806173_78808290_+"; exonnum "6"; txlen "3826";
4	ENSEMBL114_rn	exon	78806173	78808290	0.758594682860667	+	.	gene_id "ENSRNOG00000091106"; transcript_id "ENSRNOG00000091106_tx_15"; exon_id "4_78806173_78808290_+"; exonnum "9"; txlen "4090";
4	ENSEMBL114_rn	exon	78806173	78808290	0.758594682860667	+	.	gene_id "ENSRNOG00000091106"; transcript_id "ENSRNOG00000091106_tx_16"; exon_id "4_78806173_78808290_+"; exonnum "8"; txlen "3969";
4	ENSEMBL114_rn	exon	78806173	78808290	0.671256070414321	+	.	gene_id "ENSRNOG00000091106"; transcript_id "ENSRNOG00000091106_tx_17"; exon_id "4_78806173_78808290_+"; exonnum "8"; txlen "3944";
4	ENSEMBL114_rn	exon	78806173	78808290	15.8768754830909	+	.	gene_id "ENSRNOG00000091106"; transcript_id "ENSRNOG00000091106_tx_2"; exon_id "4_78806173_78808290_+"; exonnum "6"; txlen "3706";
4	ENSEMBL114_rn	exon	78806173	78808290	0.606046102904761	+	.	gene_id "ENSRNOG00000091106"; transcript_id "ENSRNOG00000091106_tx_20"; exon_id "4_78806173_78808290_+"; exonnum "9"; txlen "4120";
4	ENSEMBL114_rn	exon	78806173	78808290	0.534207933621504	+	.	gene_id "ENSRNOG00000091106"; transcript_id "ENSRNOG00000091106_tx_21"; exon_id "4_78806173_78808290_+"; exonnum "6"; txlen "3267";
4	ENSEMBL114_rn	exon	78806173	78808290	0.534207933621504	+	.	gene_id "ENSRNOG00000091106"; transcript_id "ENSRNOG00000091106_tx_22"; exon_id "4_78806173_78808290_+"; exonnum "5"; txlen "3146";
4	ENSEMBL114_rn	exon	78806173	78808290	0.509373355565483	+	.	gene_id "ENSRNOG00000091106"; transcript_id "ENSRNOG00000091106_tx_23"; exon_id "4_78806173_78808290_+"; exonnum "7"; txlen "3264";
4	ENSEMBL114_rn	exon	78806173	78808290	0.414453194401023	+	.	gene_id "ENSRNOG00000091106"; transcript_id "ENSRNOG00000091106_tx_25"; exon_id "4_78806173_78808290_+"; exonnum "8"; txlen "4123";
4	ENSEMBL114_rn	exon	78806173	78808290	0.0416687678199357	+	.	gene_id "ENSRNOG00000091106"; transcript_id "ENSRNOG00000091106_tx_26"; exon_id "4_78806173_78808290_+"; exonnum "10"; txlen "4327";
4	ENSEMBL114_rn	exon	78806173	78808290	10.9666899245729	+	.	gene_id "ENSRNOG00000091106"; transcript_id "ENSRNOG00000091106_tx_3"; exon_id "4_78806173_78808290_+"; exonnum "8"; txlen "4003";
4	ENSEMBL114_rn	exon	78806173	78808290	10.0423570515275	+	.	gene_id "ENSRNOG00000091106"; transcript_id "ENSRNOG00000091106_tx_4"; exon_id "4_78806173_78808290_+"; exonnum "7"; txlen "3882";
4	ENSEMBL114_rn	exon	78806173	78808290	3.90731939845646	+	.	gene_id "ENSRNOG00000091106"; transcript_id "ENSRNOG00000091106_tx_5"; exon_id "4_78806173_78808290_+"; exonnum "6"; txlen "3147";
4	ENSEMBL114_rn	exon	78806173	78808290	3.8155157569216	+	.	gene_id "ENSRNOG00000091106"; transcript_id "ENSRNOG00000091106_tx_8"; exon_id "4_78806173_78808290_+"; exonnum "5"; txlen "3026";
4	sraer114_mid	exon	78809655	78809774	1.63226363799826	+	.	gene_id "ENSRNOG00000091106"; transcript_id "ENSRNOG00000091106_tx_11"; exon_id "4_78809655_78809774_+"; exonnum "8"; txlen "3947";
4	sraer114_mid	exon	78809655	78809774	1.16811520610436	+	.	gene_id "ENSRNOG00000091106"; transcript_id "ENSRNOG00000091106_tx_14"; exon_id "4_78809655_78809774_+"; exonnum "7"; txlen "3826";
4	sraer114_mid	exon	78809655	78809774	0.534207933621504	+	.	gene_id "ENSRNOG00000091106"; transcript_id "ENSRNOG00000091106_tx_21"; exon_id "4_78809655_78809774_+"; exonnum "7"; txlen "3267";
4	sraer114_mid	exon	78809655	78809774	0.534207933621504	+	.	gene_id "ENSRNOG00000091106"; transcript_id "ENSRNOG00000091106_tx_22"; exon_id "4_78809655_78809774_+"; exonnum "6"; txlen "3146";
4	sraer114_mid	exon	78809655	78809774	0.414453194401023	+	.	gene_id "ENSRNOG00000091106"; transcript_id "ENSRNOG00000091106_tx_25"; exon_id "4_78809655_78809774_+"; exonnum "9"; txlen "4123";
4	sraer114_mid	exon	78809655	78809774	0.0416687678199357	+	.	gene_id "ENSRNOG00000091106"; transcript_id "ENSRNOG00000091106_tx_26"; exon_id "4_78809655_78809774_+"; exonnum "11"; txlen "4327";
4	ensembl	CDS	78809900	78809991	0	+	2	gene_id "ENSRNOG00000091106"; gene_version "1"; transcript_id "ENSRNOT00000135251"; transcript_version "1"; exon_number "7"; gene_source "ensembl"; gene_biotype "protein_coding"; transcript_source "ensembl"; transcript_biotype "protein_coding"; protein_id "ENSRNOP00000109341"; protein_version "1"; tag "Ensembl_canonical";
4	sraer114_mid	exon	78809900	78810217	22.5069444515096	+	.	gene_id "ENSRNOG00000091106"; transcript_id "ENSRNOG00000091106_tx_1"; exon_id "4_78809900_78810217_+"; exonnum "8"; txlen "3827";
4	sraer114_mid	exon	78809900	78810217	1.63226363799826	+	.	gene_id "ENSRNOG00000091106"; transcript_id "ENSRNOG00000091106_tx_11"; exon_id "4_78809900_78810217_+"; exonnum "9"; txlen "3947";
4	sraer114_mid	exon	78809900	78810217	1.16811520610436	+	.	gene_id "ENSRNOG00000091106"; transcript_id "ENSRNOG00000091106_tx_14"; exon_id "4_78809900_78810217_+"; exonnum "8"; txlen "3826";
4	sraer114_mid	exon	78809900	78810217	0.758594682860667	+	.	gene_id "ENSRNOG00000091106"; transcript_id "ENSRNOG00000091106_tx_15"; exon_id "4_78809900_78810217_+"; exonnum "10"; txlen "4090";
4	sraer114_mid	exon	78809900	78810217	0.758594682860667	+	.	gene_id "ENSRNOG00000091106"; transcript_id "ENSRNOG00000091106_tx_16"; exon_id "4_78809900_78810217_+"; exonnum "9"; txlen "3969";
4	sraer114_mid	exon	78809900	78810217	0.671256070414321	+	.	gene_id "ENSRNOG00000091106"; transcript_id "ENSRNOG00000091106_tx_17"; exon_id "4_78809900_78810217_+"; exonnum "9"; txlen "3944";
4	sraer114_mid	exon	78809900	78810217	15.8768754830909	+	.	gene_id "ENSRNOG00000091106"; transcript_id "ENSRNOG00000091106_tx_2"; exon_id "4_78809900_78810217_+"; exonnum "7"; txlen "3706";
4	sraer114_mid	exon	78809900	78810217	0.606046102904761	+	.	gene_id "ENSRNOG00000091106"; transcript_id "ENSRNOG00000091106_tx_20"; exon_id "4_78809900_78810217_+"; exonnum "10"; txlen "4120";
4	sraer114_mid	exon	78809900	78810217	0.534207933621504	+	.	gene_id "ENSRNOG00000091106"; transcript_id "ENSRNOG00000091106_tx_21"; exon_id "4_78809900_78810217_+"; exonnum "8"; txlen "3267";
4	sraer114_mid	exon	78809900	78810217	0.534207933621504	+	.	gene_id "ENSRNOG00000091106"; transcript_id "ENSRNOG00000091106_tx_22"; exon_id "4_78809900_78810217_+"; exonnum "7"; txlen "3146";
4	sraer114_mid	exon	78809900	78810217	0.509373355565483	+	.	gene_id "ENSRNOG00000091106"; transcript_id "ENSRNOG00000091106_tx_23"; exon_id "4_78809900_78810217_+"; exonnum "8"; txlen "3264";
4	sraer114_mid	exon	78809900	78810217	0.414453194401023	+	.	gene_id "ENSRNOG00000091106"; transcript_id "ENSRNOG00000091106_tx_25"; exon_id "4_78809900_78810217_+"; exonnum "10"; txlen "4123";
4	sraer114_mid	exon	78809900	78810217	0.0416687678199357	+	.	gene_id "ENSRNOG00000091106"; transcript_id "ENSRNOG00000091106_tx_26"; exon_id "4_78809900_78810217_+"; exonnum "12"; txlen "4327";
4	sraer114_mid	exon	78809900	78810217	10.9666899245729	+	.	gene_id "ENSRNOG00000091106"; transcript_id "ENSRNOG00000091106_tx_3"; exon_id "4_78809900_78810217_+"; exonnum "9"; txlen "4003";
4	sraer114_mid	exon	78809900	78810217	10.0423570515275	+	.	gene_id "ENSRNOG00000091106"; transcript_id "ENSRNOG00000091106_tx_4"; exon_id "4_78809900_78810217_+"; exonnum "8"; txlen "3882";
4	sraer114_mid	exon	78809900	78810217	3.90731939845646	+	.	gene_id "ENSRNOG00000091106"; transcript_id "ENSRNOG00000091106_tx_5"; exon_id "4_78809900_78810217_+"; exonnum "7"; txlen "3147";
4	sraer114_mid	exon	78809900	78810217	3.8155157569216	+	.	gene_id "ENSRNOG00000091106"; transcript_id "ENSRNOG00000091106_tx_8"; exon_id "4_78809900_78810217_+"; exonnum "6"; txlen "3026";
4	ensembl	exon	78809900	78810995	0	+	.	gene_id "ENSRNOG00000091106"; gene_version "1"; transcript_id "ENSRNOT00000135251"; transcript_version "1"; exon_number "7"; gene_source "ensembl"; gene_biotype "protein_coding"; transcript_source "ensembl"; transcript_biotype "protein_coding"; exon_id "ENSRNOE00000690455"; exon_version "1"; tag "Ensembl_canonical";
4	ensembl	stop_codon	78809992	78809994	0	+	0	gene_id "ENSRNOG00000091106"; gene_version "1"; transcript_id "ENSRNOT00000135251"; transcript_version "1"; exon_number "7"; gene_source "ensembl"; gene_biotype "protein_coding"; transcript_source "ensembl"; transcript_biotype "protein_coding"; tag "Ensembl_canonical";
4	ensembl	three_prime_utr	78809995	78810995	0	+	.	gene_id "ENSRNOG00000091106"; gene_version "1"; transcript_id "ENSRNOT00000135251"; transcript_version "1"; gene_source "ensembl"; gene_biotype "protein_coding"; transcript_source "ensembl"; transcript_biotype "protein_coding"; tag "Ensembl_canonical";
4	ensembl	exon	78813129	78813487	0	+	.	gene_id "ENSRNOG00000008218"; gene_version "8"; transcript_id "ENSRNOT00000010853"; transcript_version "8"; exon_number "1"; gene_name "Atp6v0e2"; gene_source "ensembl"; gene_biotype "protein_coding"; transcript_name "Atp6v0e2-201"; transcript_source "ensembl"; transcript_biotype "protein_coding"; exon_id "ENSRNOE00000596290"; exon_version "1"; tag "Ensembl_canonical";
4	ensembl	five_prime_utr	78813129	78813487	0	+	.	gene_id "ENSRNOG00000008218"; gene_version "8"; transcript_id "ENSRNOT00000010853"; transcript_version "8"; gene_name "Atp6v0e2"; gene_source "ensembl"; gene_biotype "protein_coding"; transcript_name "Atp6v0e2-201"; transcript_source "ensembl"; transcript_biotype "protein_coding"; tag "Ensembl_canonical";
4	ENSEMBL114_rn	exon	78813129	78813487	0.0400378633445601	+	.	gene_id "ENSRNOG00000008218"; transcript_id "ENSRNOG00000008218_tx_4"; exon_id "4_78813129_78813487_+"; exonnum "1"; txlen "2849";
4	ensembl	gene	78813129	78819680	0	+	.	gene_id "ENSRNOG00000008218"; gene_version "8"; gene_name "Atp6v0e2"; gene_source "ensembl"; gene_biotype "protein_coding";
4	ensembl	transcript	78813129	78819680	0	+	.	gene_id "ENSRNOG00000008218"; gene_version "8"; transcript_id "ENSRNOT00000010853"; transcript_version "8"; gene_name "Atp6v0e2"; gene_source "ensembl"; gene_biotype "protein_coding"; transcript_name "Atp6v0e2-201"; transcript_source "ensembl"; transcript_biotype "protein_coding"; tag "Ensembl_canonical";
4	sraer114_es	exon	78813521	78813625	0.0418766579754795	+	.	gene_id "ENSRNOG00000008218"; transcript_id "ENSRNOG00000008218_tx_3"; exon_id "4_78813521_78813625_+"; exonnum "1"; txlen "2595";
4	sraer114_mid	exon	78814160	78814295	0.0418766579754795	+	.	gene_id "ENSRNOG00000008218"; transcript_id "ENSRNOG00000008218_tx_3"; exon_id "4_78814160_78814295_+"; exonnum "2"; txlen "2595";
4	sraer114_mid	exon	78814160	78814295	0.0400378633445601	+	.	gene_id "ENSRNOG00000008218"; transcript_id "ENSRNOG00000008218_tx_4"; exon_id "4_78814160_78814295_+"; exonnum "2"; txlen "2849";
4	ensembl	five_prime_utr	78815040	78815842	0	+	.	gene_id "ENSRNOG00000008218"; gene_version "8"; transcript_id "ENSRNOT00000010853"; transcript_version "8"; gene_name "Atp6v0e2"; gene_source "ensembl"; gene_biotype "protein_coding"; transcript_name "Atp6v0e2-201"; transcript_source "ensembl"; transcript_biotype "protein_coding"; tag "Ensembl_canonical";
4	ensembl	exon	78815040	78815946	0	+	.	gene_id "ENSRNOG00000008218"; gene_version "8"; transcript_id "ENSRNOT00000010853"; transcript_version "8"; exon_number "2"; gene_name "Atp6v0e2"; gene_source "ensembl"; gene_biotype "protein_coding"; transcript_name "Atp6v0e2-201"; transcript_source "ensembl"; transcript_biotype "protein_coding"; exon_id "ENSRNOE00000594022"; exon_version "1"; tag "Ensembl_canonical";
4	ENSEMBL114_rn	exon	78815040	78815946	0.0418766579754795	+	.	gene_id "ENSRNOG00000008218"; transcript_id "ENSRNOG00000008218_tx_3"; exon_id "4_78815040_78815946_+"; exonnum "3"; txlen "2595";
4	ENSEMBL114_rn	exon	78815040	78815946	0.0400378633445601	+	.	gene_id "ENSRNOG00000008218"; transcript_id "ENSRNOG00000008218_tx_4"; exon_id "4_78815040_78815946_+"; exonnum "3"; txlen "2849";
4	ensembl	start_codon	78815843	78815845	0	+	0	gene_id "ENSRNOG00000008218"; gene_version "8"; transcript_id "ENSRNOT00000010853"; transcript_version "8"; exon_number "2"; gene_name "Atp6v0e2"; gene_source "ensembl"; gene_biotype "protein_coding"; transcript_name "Atp6v0e2-201"; transcript_source "ensembl"; transcript_biotype "protein_coding"; tag "Ensembl_canonical";
4	ensembl	CDS	78815843	78815946	0	+	0	gene_id "ENSRNOG00000008218"; gene_version "8"; transcript_id "ENSRNOT00000010853"; transcript_version "8"; exon_number "2"; gene_name "Atp6v0e2"; gene_source "ensembl"; gene_biotype "protein_coding"; transcript_name "Atp6v0e2-201"; transcript_source "ensembl"; transcript_biotype "protein_coding"; protein_id "ENSRNOP00000010853"; protein_version "3"; tag "Ensembl_canonical";
4	ensembl	exon	78817299	78817346	0	+	.	gene_id "ENSRNOG00000008218"; gene_version "8"; transcript_id "ENSRNOT00000010853"; transcript_version "8"; exon_number "3"; gene_name "Atp6v0e2"; gene_source "ensembl"; gene_biotype "protein_coding"; transcript_name "Atp6v0e2-201"; transcript_source "ensembl"; transcript_biotype "protein_coding"; exon_id "ENSRNOE00000077155"; exon_version "1"; tag "Ensembl_canonical";
4	ensembl	CDS	78817299	78817346	0	+	1	gene_id "ENSRNOG00000008218"; gene_version "8"; transcript_id "ENSRNOT00000010853"; transcript_version "8"; exon_number "3"; gene_name "Atp6v0e2"; gene_source "ensembl"; gene_biotype "protein_coding"; transcript_name "Atp6v0e2-201"; transcript_source "ensembl"; transcript_biotype "protein_coding"; protein_id "ENSRNOP00000010853"; protein_version "3"; tag "Ensembl_canonical";
4	ENSEMBL114_rn	exon	78817299	78817346	0.0418766579754795	+	.	gene_id "ENSRNOG00000008218"; transcript_id "ENSRNOG00000008218_tx_3"; exon_id "4_78817299_78817346_+"; exonnum "4"; txlen "2595";
4	ENSEMBL114_rn	exon	78817299	78817346	0.0400378633445601	+	.	gene_id "ENSRNOG00000008218"; transcript_id "ENSRNOG00000008218_tx_4"; exon_id "4_78817299_78817346_+"; exonnum "4"; txlen "2849";
4	ensembl	CDS	78817892	78817982	0	+	1	gene_id "ENSRNOG00000008218"; gene_version "8"; transcript_id "ENSRNOT00000010853"; transcript_version "8"; exon_number "4"; gene_name "Atp6v0e2"; gene_source "ensembl"; gene_biotype "protein_coding"; transcript_name "Atp6v0e2-201"; transcript_source "ensembl"; transcript_biotype "protein_coding"; protein_id "ENSRNOP00000010853"; protein_version "3"; tag "Ensembl_canonical";
4	ensembl	exon	78817892	78818019	0	+	.	gene_id "ENSRNOG00000008218"; gene_version "8"; transcript_id "ENSRNOT00000010853"; transcript_version "8"; exon_number "4"; gene_name "Atp6v0e2"; gene_source "ensembl"; gene_biotype "protein_coding"; transcript_name "Atp6v0e2-201"; transcript_source "ensembl"; transcript_biotype "protein_coding"; exon_id "ENSRNOE00000077191"; exon_version "3"; tag "Ensembl_canonical";
4	ENSEMBL114_rn	exon	78817892	78818019	0.0418766579754795	+	.	gene_id "ENSRNOG00000008218"; transcript_id "ENSRNOG00000008218_tx_3"; exon_id "4_78817892_78818019_+"; exonnum "5"; txlen "2595";
4	ENSEMBL114_rn	exon	78817892	78818019	0.0400378633445601	+	.	gene_id "ENSRNOG00000008218"; transcript_id "ENSRNOG00000008218_tx_4"; exon_id "4_78817892_78818019_+"; exonnum "5"; txlen "2849";
4	ensembl	stop_codon	78817983	78817985	0	+	0	gene_id "ENSRNOG00000008218"; gene_version "8"; transcript_id "ENSRNOT00000010853"; transcript_version "8"; exon_number "4"; gene_name "Atp6v0e2"; gene_source "ensembl"; gene_biotype "protein_coding"; transcript_name "Atp6v0e2-201"; transcript_source "ensembl"; transcript_biotype "protein_coding"; tag "Ensembl_canonical";
4	ensembl	three_prime_utr	78817986	78818019	0	+	.	gene_id "ENSRNOG00000008218"; gene_version "8"; transcript_id "ENSRNOT00000010853"; transcript_version "8"; gene_name "Atp6v0e2"; gene_source "ensembl"; gene_biotype "protein_coding"; transcript_name "Atp6v0e2-201"; transcript_source "ensembl"; transcript_biotype "protein_coding"; tag "Ensembl_canonical";
4	ensembl	exon	78818410	78819680	0	+	.	gene_id "ENSRNOG00000008218"; gene_version "8"; transcript_id "ENSRNOT00000010853"; transcript_version "8"; exon_number "5"; gene_name "Atp6v0e2"; gene_source "ensembl"; gene_biotype "protein_coding"; transcript_name "Atp6v0e2-201"; transcript_source "ensembl"; transcript_biotype "protein_coding"; exon_id "ENSRNOE00000351662"; exon_version "5"; tag "Ensembl_canonical";
4	ensembl	three_prime_utr	78818410	78819680	0	+	.	gene_id "ENSRNOG00000008218"; gene_version "8"; transcript_id "ENSRNOT00000010853"; transcript_version "8"; gene_name "Atp6v0e2"; gene_source "ensembl"; gene_biotype "protein_coding"; transcript_name "Atp6v0e2-201"; transcript_source "ensembl"; transcript_biotype "protein_coding"; tag "Ensembl_canonical";
4	ENSEMBL114_rn	exon	78818410	78819680	0.0418766579754795	+	.	gene_id "ENSRNOG00000008218"; transcript_id "ENSRNOG00000008218_tx_3"; exon_id "4_78818410_78819680_+"; exonnum "6"; txlen "2595";
4	ENSEMBL114_rn	exon	78818410	78819680	0.0400378633445601	+	.	gene_id "ENSRNOG00000008218"; transcript_id "ENSRNOG00000008218_tx_4"; exon_id "4_78818410_78819680_+"; exonnum "6"; txlen "2849";
4	ensembl	exon	78833857	78834916	0	+	.	gene_id "ENSRNOG00000008234"; gene_version "6"; transcript_id "ENSRNOT00000171070"; transcript_version "1"; exon_number "1"; gene_name "Lrrc61"; gene_source "ensembl"; gene_biotype "protein_coding"; transcript_name "Lrrc61-209"; transcript_source "ensembl"; transcript_biotype "protein_coding"; exon_id "ENSRNOE00000767933"; exon_version "1";
4	ensembl	five_prime_utr	78833857	78834916	0	+	.	gene_id "ENSRNOG00000008234"; gene_version "6"; transcript_id "ENSRNOT00000171070"; transcript_version "1"; gene_name "Lrrc61"; gene_source "ensembl"; gene_biotype "protein_coding"; transcript_name "Lrrc61-209"; transcript_source "ensembl"; transcript_biotype "protein_coding";
4	ensembl	exon	78833857	78835103	0	+	.	gene_id "ENSRNOG00000008234"; gene_version "6"; transcript_id "ENSRNOT00000144264"; transcript_version "1"; exon_number "1"; gene_name "Lrrc61"; gene_source "ensembl"; gene_biotype "protein_coding"; transcript_name "Lrrc61-207"; transcript_source "ensembl"; transcript_biotype "protein_coding"; exon_id "ENSRNOE00000798478"; exon_version "1";
4	ensembl	five_prime_utr	78833857	78835103	0	+	.	gene_id "ENSRNOG00000008234"; gene_version "6"; transcript_id "ENSRNOT00000144264"; transcript_version "1"; gene_name "Lrrc61"; gene_source "ensembl"; gene_biotype "protein_coding"; transcript_name "Lrrc61-207"; transcript_source "ensembl"; transcript_biotype "protein_coding";
4	ENSEMBL114_rn	exon	78833857	78835103	2.72494208206852	+	.	gene_id "ENSRNOG00000008234"; transcript_id "ENSRNOG00000008234_tx_2"; exon_id "4_78833857_78835103_+"; exonnum "1"; txlen "1473";
4	ENSEMBL114_rn	exon	78833857	78835103	0.214812131443361	+	.	gene_id "ENSRNOG00000008234"; transcript_id "ENSRNOG00000008234_tx_4"; exon_id "4_78833857_78835103_+"; exonnum "1"; txlen "1627";
4	ENSEMBL114_rn	exon	78833857	78835103	0.175725851872049	+	.	gene_id "ENSRNOG00000008234"; transcript_id "ENSRNOG00000008234_tx_5"; exon_id "4_78833857_78835103_+"; exonnum "1"; txlen "1846";
4	ENSEMBL114_rn	exon	78833857	78835103	0.135289575954647	+	.	gene_id "ENSRNOG00000008234"; transcript_id "ENSRNOG00000008234_tx_6"; exon_id "4_78833857_78835103_+"; exonnum "1"; txlen "2051";
4	ENSEMBL114_rn	exon	78833857	78835103	0.106256716662142	+	.	gene_id "ENSRNOG00000008234"; transcript_id "ENSRNOG00000008234_tx_7"; exon_id "4_78833857_78835103_+"; exonnum "1"; txlen "1662";
4	ENSEMBL114_rn	exon	78833857	78835103	0.0149574693035685	+	.	gene_id "ENSRNOG00000008234"; transcript_id "ENSRNOG00000008234_tx_9"; exon_id "4_78833857_78835103_+"; exonnum "1"; txlen "2205";
4	ensembl	transcript	78833857	78868449	0	+	.	gene_id "ENSRNOG00000008234"; gene_version "6"; transcript_id "ENSRNOT00000171070"; transcript_version "1"; gene_name "Lrrc61"; gene_source "ensembl"; gene_biotype "protein_coding"; transcript_name "Lrrc61-209"; transcript_source "ensembl"; transcript_biotype "protein_coding";
4	ensembl	gene	78833857	78868931	0	+	.	gene_id "ENSRNOG00000008234"; gene_version "6"; gene_name "Lrrc61"; gene_source "ensembl"; gene_biotype "protein_coding";
4	ensembl	transcript	78833857	78868931	0	+	.	gene_id "ENSRNOG00000008234"; gene_version "6"; transcript_id "ENSRNOT00000144264"; transcript_version "1"; gene_name "Lrrc61"; gene_source "ensembl"; gene_biotype "protein_coding"; transcript_name "Lrrc61-207"; transcript_source "ensembl"; transcript_biotype "protein_coding";
4	ensembl	exon	78834491	78835270	0	+	.	gene_id "ENSRNOG00000008234"; gene_version "6"; transcript_id "ENSRNOT00000130297"; transcript_version "1"; exon_number "1"; gene_name "Lrrc61"; gene_source "ensembl"; gene_biotype "protein_coding"; transcript_name "Lrrc61-204"; transcript_source "ensembl"; transcript_biotype "protein_coding"; exon_id "ENSRNOE00000751533"; exon_version "1"; tag "Ensembl_canonical";
4	ensembl	five_prime_utr	78834491	78835270	0	+	.	gene_id "ENSRNOG00000008234"; gene_version "6"; transcript_id "ENSRNOT00000130297"; transcript_version "1"; gene_name "Lrrc61"; gene_source "ensembl"; gene_biotype "protein_coding"; transcript_name "Lrrc61-204"; transcript_source "ensembl"; transcript_biotype "protein_coding"; tag "Ensembl_canonical";
4	ensembl	transcript	78834491	78866496	0	+	.	gene_id "ENSRNOG00000008234"; gene_version "6"; transcript_id "ENSRNOT00000130297"; transcript_version "1"; gene_name "Lrrc61"; gene_source "ensembl"; gene_biotype "protein_coding"; transcript_name "Lrrc61-204"; transcript_source "ensembl"; transcript_biotype "protein_coding"; tag "Ensembl_canonical";
4	ensembl	exon	78834736	78834916	0	+	.	gene_id "ENSRNOG00000008234"; gene_version "6"; transcript_id "ENSRNOT00000097373"; transcript_version "2"; exon_number "1"; gene_name "Lrrc61"; gene_source "ensembl"; gene_biotype "protein_coding"; transcript_name "Lrrc61-202"; transcript_source "ensembl"; transcript_biotype "protein_coding"; exon_id "ENSRNOE00000444019"; exon_version "2";
4	ensembl	five_prime_utr	78834736	78834916	0	+	.	gene_id "ENSRNOG00000008234"; gene_version "6"; transcript_id "ENSRNOT00000097373"; transcript_version "2"; gene_name "Lrrc61"; gene_source "ensembl"; gene_biotype "protein_coding"; transcript_name "Lrrc61-202"; transcript_source "ensembl"; transcript_biotype "protein_coding";
4	ensembl	transcript	78834736	78854865	0	+	.	gene_id "ENSRNOG00000008234"; gene_version "6"; transcript_id "ENSRNOT00000097373"; transcript_version "2"; gene_name "Lrrc61"; gene_source "ensembl"; gene_biotype "protein_coding"; transcript_name "Lrrc61-202"; transcript_source "ensembl"; transcript_biotype "protein_coding";
4	ensembl	exon	78834779	78834978	0	+	.	gene_id "ENSRNOG00000008234"; gene_version "6"; transcript_id "ENSRNOT00000131038"; transcript_version "1"; exon_number "1"; gene_name "Lrrc61"; gene_source "ensembl"; gene_biotype "protein_coding"; transcript_name "Lrrc61-205"; transcript_source "ensembl"; transcript_biotype "protein_coding"; exon_id "ENSRNOE00000756859"; exon_version "1";
4	ensembl	five_prime_utr	78834779	78834978	0	+	.	gene_id "ENSRNOG00000008234"; gene_version "6"; transcript_id "ENSRNOT00000131038"; transcript_version "1"; gene_name "Lrrc61"; gene_source "ensembl"; gene_biotype "protein_coding"; transcript_name "Lrrc61-205"; transcript_source "ensembl"; transcript_biotype "protein_coding";
4	ensembl	transcript	78834779	78854865	0	+	.	gene_id "ENSRNOG00000008234"; gene_version "6"; transcript_id "ENSRNOT00000131038"; transcript_version "1"; gene_name "Lrrc61"; gene_source "ensembl"; gene_biotype "protein_coding"; transcript_name "Lrrc61-205"; transcript_source "ensembl"; transcript_biotype "protein_coding";
4	ensembl	exon	78834780	78835270	0	+	.	gene_id "ENSRNOG00000008234"; gene_version "6"; transcript_id "ENSRNOT00000162496"; transcript_version "1"; exon_number "1"; gene_name "Lrrc61"; gene_source "ensembl"; gene_biotype "protein_coding"; transcript_name "Lrrc61-208"; transcript_source "ensembl"; transcript_biotype "protein_coding"; exon_id "ENSRNOE00000594486"; exon_version "2";
4	ensembl	five_prime_utr	78834780	78835270	0	+	.	gene_id "ENSRNOG00000008234"; gene_version "6"; transcript_id "ENSRNOT00000162496"; transcript_version "1"; gene_name "Lrrc61"; gene_source "ensembl"; gene_biotype "protein_coding"; transcript_name "Lrrc61-208"; transcript_source "ensembl"; transcript_biotype "protein_coding";
4	ensembl	transcript	78834780	78868449	0	+	.	gene_id "ENSRNOG00000008234"; gene_version "6"; transcript_id "ENSRNOT00000162496"; transcript_version "1"; gene_name "Lrrc61"; gene_source "ensembl"; gene_biotype "protein_coding"; transcript_name "Lrrc61-208"; transcript_source "ensembl"; transcript_biotype "protein_coding";
4	ensembl	exon	78834922	78835270	0	+	.	gene_id "ENSRNOG00000008234"; gene_version "6"; transcript_id "ENSRNOT00000115463"; transcript_version "2"; exon_number "1"; gene_name "Lrrc61"; gene_source "ensembl"; gene_biotype "protein_coding"; transcript_name "Lrrc61-203"; transcript_source "ensembl"; transcript_biotype "protein_coding"; exon_id "ENSRNOE00000735001"; exon_version "1";
4	ensembl	five_prime_utr	78834922	78835270	0	+	.	gene_id "ENSRNOG00000008234"; gene_version "6"; transcript_id "ENSRNOT00000115463"; transcript_version "2"; gene_name "Lrrc61"; gene_source "ensembl"; gene_biotype "protein_coding"; transcript_name "Lrrc61-203"; transcript_source "ensembl"; transcript_biotype "protein_coding";
4	ENSEMBL114_rn	exon	78834922	78835270	3.61916785172569	+	.	gene_id "ENSRNOG00000008234"; transcript_id "ENSRNOG00000008234_tx_1"; exon_id "4_78834922_78835270_+"; exonnum "1"; txlen "575";
4	ENSEMBL114_rn	exon	78834922	78835270	0.541531579063546	+	.	gene_id "ENSRNOG00000008234"; transcript_id "ENSRNOG00000008234_tx_3"; exon_id "4_78834922_78835270_+"; exonnum "1"; txlen "729";
4	ENSEMBL114_rn	exon	78834922	78835270	0.0149574693035685	+	.	gene_id "ENSRNOG00000008234"; transcript_id "ENSRNOG00000008234_tx_8"; exon_id "4_78834922_78835270_+"; exonnum "1"; txlen "1307";
4	ensembl	transcript	78834922	78854995	0	+	.	gene_id "ENSRNOG00000008234"; gene_version "6"; transcript_id "ENSRNOT00000115463"; transcript_version "2"; gene_name "Lrrc61"; gene_source "ensembl"; gene_biotype "protein_coding"; transcript_name "Lrrc61-203"; transcript_source "ensembl"; transcript_biotype "protein_coding";
4	ensembl	exon	78834929	78835270	0	+	.	gene_id "ENSRNOG00000008234"; gene_version "6"; transcript_id "ENSRNOT00000010864"; transcript_version "6"; exon_number "1"; gene_name "Lrrc61"; gene_source "ensembl"; gene_biotype "protein_coding"; transcript_name "Lrrc61-201"; transcript_source "ensembl"; transcript_biotype "protein_coding"; exon_id "ENSRNOE00000778356"; exon_version "1";
4	ensembl	five_prime_utr	78834929	78835270	0	+	.	gene_id "ENSRNOG00000008234"; gene_version "6"; transcript_id "ENSRNOT00000010864"; transcript_version "6"; gene_name "Lrrc61"; gene_source "ensembl"; gene_biotype "protein_coding"; transcript_name "Lrrc61-201"; transcript_source "ensembl"; transcript_biotype "protein_coding";
4	ensembl	transcript	78834929	78854459	0	+	.	gene_id "ENSRNOG00000008234"; gene_version "6"; transcript_id "ENSRNOT00000010864"; transcript_version "6"; gene_name "Lrrc61"; gene_source "ensembl"; gene_biotype "protein_coding"; transcript_name "Lrrc61-201"; transcript_source "ensembl"; transcript_biotype "protein_coding";
4	ensembl	exon	78834935	78835270	0	+	.	gene_id "ENSRNOG00000008234"; gene_version "6"; transcript_id "ENSRNOT00000142635"; transcript_version "1"; exon_number "1"; gene_name "Lrrc61"; gene_source "ensembl"; gene_biotype "protein_coding"; transcript_name "Lrrc61-206"; transcript_source "ensembl"; transcript_biotype "protein_coding"; exon_id "ENSRNOE00000770665"; exon_version "1";
4	ensembl	five_prime_utr	78834935	78835270	0	+	.	gene_id "ENSRNOG00000008234"; gene_version "6"; transcript_id "ENSRNOT00000142635"; transcript_version "1"; gene_name "Lrrc61"; gene_source "ensembl"; gene_biotype "protein_coding"; transcript_name "Lrrc61-206"; transcript_source "ensembl"; transcript_biotype "protein_coding";
4	ensembl	transcript	78834935	78855391	0	+	.	gene_id "ENSRNOG00000008234"; gene_version "6"; transcript_id "ENSRNOT00000142635"; transcript_version "1"; gene_name "Lrrc61"; gene_source "ensembl"; gene_biotype "protein_coding"; transcript_name "Lrrc61-206"; transcript_source "ensembl"; transcript_biotype "protein_coding";
4	ensembl	exon	78836311	78836464	0	+	.	gene_id "ENSRNOG00000008234"; gene_version "6"; transcript_id "ENSRNOT00000115463"; transcript_version "2"; exon_number "2"; gene_name "Lrrc61"; gene_source "ensembl"; gene_biotype "protein_coding"; transcript_name "Lrrc61-203"; transcript_source "ensembl"; transcript_biotype "protein_coding"; exon_id "ENSRNOE00000444789"; exon_version "1";
4	ensembl	five_prime_utr	78836311	78836464	0	+	.	gene_id "ENSRNOG00000008234"; gene_version "6"; transcript_id "ENSRNOT00000115463"; transcript_version "2"; gene_name "Lrrc61"; gene_source "ensembl"; gene_biotype "protein_coding"; transcript_name "Lrrc61-203"; transcript_source "ensembl"; transcript_biotype "protein_coding";
4	ensembl	exon	78836311	78836464	0	+	.	gene_id "ENSRNOG00000008234"; gene_version "6"; transcript_id "ENSRNOT00000130297"; transcript_version "1"; exon_number "2"; gene_name "Lrrc61"; gene_source "ensembl"; gene_biotype "protein_coding"; transcript_name "Lrrc61-204"; transcript_source "ensembl"; transcript_biotype "protein_coding"; exon_id "ENSRNOE00000444789"; exon_version "1"; tag "Ensembl_canonical";
4	ensembl	five_prime_utr	78836311	78836464	0	+	.	gene_id "ENSRNOG00000008234"; gene_version "6"; transcript_id "ENSRNOT00000130297"; transcript_version "1"; gene_name "Lrrc61"; gene_source "ensembl"; gene_biotype "protein_coding"; transcript_name "Lrrc61-204"; transcript_source "ensembl"; transcript_biotype "protein_coding"; tag "Ensembl_canonical";
4	ENSEMBL114_rn	exon	78836311	78836464	0.541531579063546	+	.	gene_id "ENSRNOG00000008234"; transcript_id "ENSRNOG00000008234_tx_3"; exon_id "4_78836311_78836464_+"; exonnum "2"; txlen "729";
4	ENSEMBL114_rn	exon	78836311	78836464	0.214812131443361	+	.	gene_id "ENSRNOG00000008234"; transcript_id "ENSRNOG00000008234_tx_4"; exon_id "4_78836311_78836464_+"; exonnum "2"; txlen "1627";
4	ENSEMBL114_rn	exon	78836311	78836464	0.0149574693035685	+	.	gene_id "ENSRNOG00000008234"; transcript_id "ENSRNOG00000008234_tx_8"; exon_id "4_78836311_78836464_+"; exonnum "2"; txlen "1307";
4	ENSEMBL114_rn	exon	78836311	78836464	0.0149574693035685	+	.	gene_id "ENSRNOG00000008234"; transcript_id "ENSRNOG00000008234_tx_9"; exon_id "4_78836311_78836464_+"; exonnum "2"; txlen "2205";
4	ensembl	exon	78848014	78848197	0	+	.	gene_id "ENSRNOG00000008234"; gene_version "6"; transcript_id "ENSRNOT00000131038"; transcript_version "1"; exon_number "2"; gene_name "Lrrc61"; gene_source "ensembl"; gene_biotype "protein_coding"; transcript_name "Lrrc61-205"; transcript_source "ensembl"; transcript_biotype "protein_coding"; exon_id "ENSRNOE00000689731"; exon_version "1";
4	ensembl	five_prime_utr	78848014	78848197	0	+	.	gene_id "ENSRNOG00000008234"; gene_version "6"; transcript_id "ENSRNOT00000131038"; transcript_version "1"; gene_name "Lrrc61"; gene_source "ensembl"; gene_biotype "protein_coding"; transcript_name "Lrrc61-205"; transcript_source "ensembl"; transcript_biotype "protein_coding";
4	ENSEMBL114_rn	exon	78848014	78848197	0.175725851872049	+	.	gene_id "ENSRNOG00000008234"; transcript_id "ENSRNOG00000008234_tx_5"; exon_id "4_78848014_78848197_+"; exonnum "2"; txlen "1846";
4	ENSEMBL114_rn	exon	78848014	78848197	0.135289575954647	+	.	gene_id "ENSRNOG00000008234"; transcript_id "ENSRNOG00000008234_tx_6"; exon_id "4_78848014_78848197_+"; exonnum "2"; txlen "2051";
4	ENSEMBL114_rn	exon	78848014	78848197	0.0149574693035685	+	.	gene_id "ENSRNOG00000008234"; transcript_id "ENSRNOG00000008234_tx_8"; exon_id "4_78848014_78848197_+"; exonnum "3"; txlen "1307";
4	ENSEMBL114_rn	exon	78848014	78848197	0.0149574693035685	+	.	gene_id "ENSRNOG00000008234"; transcript_id "ENSRNOG00000008234_tx_9"; exon_id "4_78848014_78848197_+"; exonnum "3"; txlen "2205";
4	ensembl	exon	78848014	78850092	0	+	.	gene_id "ENSRNOG00000008234"; gene_version "6"; transcript_id "ENSRNOT00000142635"; transcript_version "1"; exon_number "2"; gene_name "Lrrc61"; gene_source "ensembl"; gene_biotype "protein_coding"; transcript_name "Lrrc61-206"; transcript_source "ensembl"; transcript_biotype "protein_coding"; exon_id "ENSRNOE00000786333"; exon_version "1";
4	ensembl	five_prime_utr	78848014	78850092	0	+	.	gene_id "ENSRNOG00000008234"; gene_version "6"; transcript_id "ENSRNOT00000142635"; transcript_version "1"; gene_name "Lrrc61"; gene_source "ensembl"; gene_biotype "protein_coding"; transcript_name "Lrrc61-206"; transcript_source "ensembl"; transcript_biotype "protein_coding";
4	ensembl	exon	78849434	78849591	0	+	.	gene_id "ENSRNOG00000008234"; gene_version "6"; transcript_id "ENSRNOT00000097373"; transcript_version "2"; exon_number "2"; gene_name "Lrrc61"; gene_source "ensembl"; gene_biotype "protein_coding"; transcript_name "Lrrc61-202"; transcript_source "ensembl"; transcript_biotype "protein_coding"; exon_id "ENSRNOE00000673708"; exon_version "1";
4	ensembl	five_prime_utr	78849434	78849591	0	+	.	gene_id "ENSRNOG00000008234"; gene_version "6"; transcript_id "ENSRNOT00000097373"; transcript_version "2"; gene_name "Lrrc61"; gene_source "ensembl"; gene_biotype "protein_coding"; transcript_name "Lrrc61-202"; transcript_source "ensembl"; transcript_biotype "protein_coding";
4	ensembl	exon	78849888	78850092	0	+	.	gene_id "ENSRNOG00000008234"; gene_version "6"; transcript_id "ENSRNOT00000131038"; transcript_version "1"; exon_number "3"; gene_name "Lrrc61"; gene_source "ensembl"; gene_biotype "protein_coding"; transcript_name "Lrrc61-205"; transcript_source "ensembl"; transcript_biotype "protein_coding"; exon_id "ENSRNOE00000689097"; exon_version "1";
4	ensembl	five_prime_utr	78849888	78850092	0	+	.	gene_id "ENSRNOG00000008234"; gene_version "6"; transcript_id "ENSRNOT00000131038"; transcript_version "1"; gene_name "Lrrc61"; gene_source "ensembl"; gene_biotype "protein_coding"; transcript_name "Lrrc61-205"; transcript_source "ensembl"; transcript_biotype "protein_coding";
4	ENSEMBL114_rn	exon	78849888	78850092	0.135289575954647	+	.	gene_id "ENSRNOG00000008234"; transcript_id "ENSRNOG00000008234_tx_6"; exon_id "4_78849888_78850092_+"; exonnum "3"; txlen "2051";
4	ENSEMBL114_rn	exon	78849888	78850092	0.0149574693035685	+	.	gene_id "ENSRNOG00000008234"; transcript_id "ENSRNOG00000008234_tx_8"; exon_id "4_78849888_78850092_+"; exonnum "4"; txlen "1307";
4	ENSEMBL114_rn	exon	78849888	78850092	0.0149574693035685	+	.	gene_id "ENSRNOG00000008234"; transcript_id "ENSRNOG00000008234_tx_9"; exon_id "4_78849888_78850092_+"; exonnum "4"; txlen "2205";
4	ensembl	exon	78850750	78850938	0	+	.	gene_id "ENSRNOG00000008234"; gene_version "6"; transcript_id "ENSRNOT00000115463"; transcript_version "2"; exon_number "3"; gene_name "Lrrc61"; gene_source "ensembl"; gene_biotype "protein_coding"; transcript_name "Lrrc61-203"; transcript_source "ensembl"; transcript_biotype "protein_coding"; exon_id "ENSRNOE00000665952"; exon_version "2";
4	ensembl	five_prime_utr	78850750	78850938	0	+	.	gene_id "ENSRNOG00000008234"; gene_version "6"; transcript_id "ENSRNOT00000115463"; transcript_version "2"; gene_name "Lrrc61"; gene_source "ensembl"; gene_biotype "protein_coding"; transcript_name "Lrrc61-203"; transcript_source "ensembl"; transcript_biotype "protein_coding";
4	ensembl	exon	78850750	78850938	0	+	.	gene_id "ENSRNOG00000008234"; gene_version "6"; transcript_id "ENSRNOT00000131038"; transcript_version "1"; exon_number "4"; gene_name "Lrrc61"; gene_source "ensembl"; gene_biotype "protein_coding"; transcript_name "Lrrc61-205"; transcript_source "ensembl"; transcript_biotype "protein_coding"; exon_id "ENSRNOE00000665952"; exon_version "2";
4	ensembl	five_prime_utr	78850750	78850938	0	+	.	gene_id "ENSRNOG00000008234"; gene_version "6"; transcript_id "ENSRNOT00000131038"; transcript_version "1"; gene_name "Lrrc61"; gene_source "ensembl"; gene_biotype "protein_coding"; transcript_name "Lrrc61-205"; transcript_source "ensembl"; transcript_biotype "protein_coding";
4	ensembl	exon	78850750	78850938	0	+	.	gene_id "ENSRNOG00000008234"; gene_version "6"; transcript_id "ENSRNOT00000097373"; transcript_version "2"; exon_number "3"; gene_name "Lrrc61"; gene_source "ensembl"; gene_biotype "protein_coding"; transcript_name "Lrrc61-202"; transcript_source "ensembl"; transcript_biotype "protein_coding"; exon_id "ENSRNOE00000665952"; exon_version "2";
4	ensembl	five_prime_utr	78850750	78850938	0	+	.	gene_id "ENSRNOG00000008234"; gene_version "6"; transcript_id "ENSRNOT00000097373"; transcript_version "2"; gene_name "Lrrc61"; gene_source "ensembl"; gene_biotype "protein_coding"; transcript_name "Lrrc61-202"; transcript_source "ensembl"; transcript_biotype "protein_coding";
4	ensembl	exon	78850750	78850938	0	+	.	gene_id "ENSRNOG00000008234"; gene_version "6"; transcript_id "ENSRNOT00000142635"; transcript_version "1"; exon_number "3"; gene_name "Lrrc61"; gene_source "ensembl"; gene_biotype "protein_coding"; transcript_name "Lrrc61-206"; transcript_source "ensembl"; transcript_biotype "protein_coding"; exon_id "ENSRNOE00000665952"; exon_version "2";
4	ensembl	five_prime_utr	78850750	78850938	0	+	.	gene_id "ENSRNOG00000008234"; gene_version "6"; transcript_id "ENSRNOT00000142635"; transcript_version "1"; gene_name "Lrrc61"; gene_source "ensembl"; gene_biotype "protein_coding"; transcript_name "Lrrc61-206"; transcript_source "ensembl"; transcript_biotype "protein_coding";
4	ensembl	exon	78850750	78850938	0	+	.	gene_id "ENSRNOG00000008234"; gene_version "6"; transcript_id "ENSRNOT00000162496"; transcript_version "1"; exon_number "2"; gene_name "Lrrc61"; gene_source "ensembl"; gene_biotype "protein_coding"; transcript_name "Lrrc61-208"; transcript_source "ensembl"; transcript_biotype "protein_coding"; exon_id "ENSRNOE00000665952"; exon_version "2";
4	ensembl	five_prime_utr	78850750	78850938	0	+	.	gene_id "ENSRNOG00000008234"; gene_version "6"; transcript_id "ENSRNOT00000162496"; transcript_version "1"; gene_name "Lrrc61"; gene_source "ensembl"; gene_biotype "protein_coding"; transcript_name "Lrrc61-208"; transcript_source "ensembl"; transcript_biotype "protein_coding";
4	ENSEMBL114_rn	exon	78850750	78850938	0.175725851872049	+	.	gene_id "ENSRNOG00000008234"; transcript_id "ENSRNOG00000008234_tx_5"; exon_id "4_78850750_78850938_+"; exonnum "3"; txlen "1846";
4	ENSEMBL114_rn	exon	78850750	78850938	0.135289575954647	+	.	gene_id "ENSRNOG00000008234"; transcript_id "ENSRNOG00000008234_tx_6"; exon_id "4_78850750_78850938_+"; exonnum "4"; txlen "2051";
4	ENSEMBL114_rn	exon	78850750	78850938	0.106256716662142	+	.	gene_id "ENSRNOG00000008234"; transcript_id "ENSRNOG00000008234_tx_7"; exon_id "4_78850750_78850938_+"; exonnum "2"; txlen "1662";
4	ENSEMBL114_rn	exon	78850750	78850938	0.0149574693035685	+	.	gene_id "ENSRNOG00000008234"; transcript_id "ENSRNOG00000008234_tx_8"; exon_id "4_78850750_78850938_+"; exonnum "5"; txlen "1307";
4	ENSEMBL114_rn	exon	78850750	78850938	0.0149574693035685	+	.	gene_id "ENSRNOG00000008234"; transcript_id "ENSRNOG00000008234_tx_9"; exon_id "4_78850750_78850938_+"; exonnum "5"; txlen "2205";
4	ensembl	five_prime_utr	78851937	78852044	0	+	.	gene_id "ENSRNOG00000008234"; gene_version "6"; transcript_id "ENSRNOT00000010864"; transcript_version "6"; gene_name "Lrrc61"; gene_source "ensembl"; gene_biotype "protein_coding"; transcript_name "Lrrc61-201"; transcript_source "ensembl"; transcript_biotype "protein_coding";
4	ensembl	five_prime_utr	78851937	78852044	0	+	.	gene_id "ENSRNOG00000008234"; gene_version "6"; transcript_id "ENSRNOT00000115463"; transcript_version "2"; gene_name "Lrrc61"; gene_source "ensembl"; gene_biotype "protein_coding"; transcript_name "Lrrc61-203"; transcript_source "ensembl"; transcript_biotype "protein_coding";
4	ensembl	five_prime_utr	78851937	78852044	0	+	.	gene_id "ENSRNOG00000008234"; gene_version "6"; transcript_id "ENSRNOT00000131038"; transcript_version "1"; gene_name "Lrrc61"; gene_source "ensembl"; gene_biotype "protein_coding"; transcript_name "Lrrc61-205"; transcript_source "ensembl"; transcript_biotype "protein_coding";
4	ensembl	five_prime_utr	78851937	78852044	0	+	.	gene_id "ENSRNOG00000008234"; gene_version "6"; transcript_id "ENSRNOT00000097373"; transcript_version "2"; gene_name "Lrrc61"; gene_source "ensembl"; gene_biotype "protein_coding"; transcript_name "Lrrc61-202"; transcript_source "ensembl"; transcript_biotype "protein_coding";
4	ensembl	five_prime_utr	78851937	78852044	0	+	.	gene_id "ENSRNOG00000008234"; gene_version "6"; transcript_id "ENSRNOT00000142635"; transcript_version "1"; gene_name "Lrrc61"; gene_source "ensembl"; gene_biotype "protein_coding"; transcript_name "Lrrc61-206"; transcript_source "ensembl"; transcript_biotype "protein_coding";
4	ensembl	five_prime_utr	78851937	78852044	0	+	.	gene_id "ENSRNOG00000008234"; gene_version "6"; transcript_id "ENSRNOT00000130297"; transcript_version "1"; gene_name "Lrrc61"; gene_source "ensembl"; gene_biotype "protein_coding"; transcript_name "Lrrc61-204"; transcript_source "ensembl"; transcript_biotype "protein_coding"; tag "Ensembl_canonical";
4	ensembl	five_prime_utr	78851937	78852044	0	+	.	gene_id "ENSRNOG00000008234"; gene_version "6"; transcript_id "ENSRNOT00000162496"; transcript_version "1"; gene_name "Lrrc61"; gene_source "ensembl"; gene_biotype "protein_coding"; transcript_name "Lrrc61-208"; transcript_source "ensembl"; transcript_biotype "protein_coding";
4	ensembl	five_prime_utr	78851937	78852044	0	+	.	gene_id "ENSRNOG00000008234"; gene_version "6"; transcript_id "ENSRNOT00000171070"; transcript_version "1"; gene_name "Lrrc61"; gene_source "ensembl"; gene_biotype "protein_coding"; transcript_name "Lrrc61-209"; transcript_source "ensembl"; transcript_biotype "protein_coding";
4	ensembl	five_prime_utr	78851937	78852044	0	+	.	gene_id "ENSRNOG00000008234"; gene_version "6"; transcript_id "ENSRNOT00000144264"; transcript_version "1"; gene_name "Lrrc61"; gene_source "ensembl"; gene_biotype "protein_coding"; transcript_name "Lrrc61-207"; transcript_source "ensembl"; transcript_biotype "protein_coding";
4	sraer114_mid	exon	78851937	78852162	3.61916785172569	+	.	gene_id "ENSRNOG00000008234"; transcript_id "ENSRNOG00000008234_tx_1"; exon_id "4_78851937_78852162_+"; exonnum "2"; txlen "575";
4	sraer114_mid	exon	78851937	78852162	2.72494208206852	+	.	gene_id "ENSRNOG00000008234"; transcript_id "ENSRNOG00000008234_tx_2"; exon_id "4_78851937_78852162_+"; exonnum "2"; txlen "1473";
4	sraer114_mid	exon	78851937	78852162	0.541531579063546	+	.	gene_id "ENSRNOG00000008234"; transcript_id "ENSRNOG00000008234_tx_3"; exon_id "4_78851937_78852162_+"; exonnum "3"; txlen "729";
4	sraer114_mid	exon	78851937	78852162	0.214812131443361	+	.	gene_id "ENSRNOG00000008234"; transcript_id "ENSRNOG00000008234_tx_4"; exon_id "4_78851937_78852162_+"; exonnum "3"; txlen "1627";
4	sraer114_mid	exon	78851937	78852162	0.175725851872049	+	.	gene_id "ENSRNOG00000008234"; transcript_id "ENSRNOG00000008234_tx_5"; exon_id "4_78851937_78852162_+"; exonnum "4"; txlen "1846";
4	sraer114_mid	exon	78851937	78852162	0.135289575954647	+	.	gene_id "ENSRNOG00000008234"; transcript_id "ENSRNOG00000008234_tx_6"; exon_id "4_78851937_78852162_+"; exonnum "5"; txlen "2051";
4	sraer114_mid	exon	78851937	78852162	0.106256716662142	+	.	gene_id "ENSRNOG00000008234"; transcript_id "ENSRNOG00000008234_tx_7"; exon_id "4_78851937_78852162_+"; exonnum "3"; txlen "1662";
4	sraer114_mid	exon	78851937	78852162	0.0149574693035685	+	.	gene_id "ENSRNOG00000008234"; transcript_id "ENSRNOG00000008234_tx_8"; exon_id "4_78851937_78852162_+"; exonnum "6"; txlen "1307";
4	sraer114_mid	exon	78851937	78852162	0.0149574693035685	+	.	gene_id "ENSRNOG00000008234"; transcript_id "ENSRNOG00000008234_tx_9"; exon_id "4_78851937_78852162_+"; exonnum "6"; txlen "2205";
4	ensembl	exon	78851937	78854459	0	+	.	gene_id "ENSRNOG00000008234"; gene_version "6"; transcript_id "ENSRNOT00000010864"; transcript_version "6"; exon_number "2"; gene_name "Lrrc61"; gene_source "ensembl"; gene_biotype "protein_coding"; transcript_name "Lrrc61-201"; transcript_source "ensembl"; transcript_biotype "protein_coding"; exon_id "ENSRNOE00000453806"; exon_version "2";
4	ensembl	exon	78851937	78854865	0	+	.	gene_id "ENSRNOG00000008234"; gene_version "6"; transcript_id "ENSRNOT00000131038"; transcript_version "1"; exon_number "5"; gene_name "Lrrc61"; gene_source "ensembl"; gene_biotype "protein_coding"; transcript_name "Lrrc61-205"; transcript_source "ensembl"; transcript_biotype "protein_coding"; exon_id "ENSRNOE00000649045"; exon_version "2";
4	ensembl	exon	78851937	78854865	0	+	.	gene_id "ENSRNOG00000008234"; gene_version "6"; transcript_id "ENSRNOT00000097373"; transcript_version "2"; exon_number "4"; gene_name "Lrrc61"; gene_source "ensembl"; gene_biotype "protein_coding"; transcript_name "Lrrc61-202"; transcript_source "ensembl"; transcript_biotype "protein_coding"; exon_id "ENSRNOE00000649045"; exon_version "2";
4	ensembl	exon	78851937	78854995	0	+	.	gene_id "ENSRNOG00000008234"; gene_version "6"; transcript_id "ENSRNOT00000115463"; transcript_version "2"; exon_number "4"; gene_name "Lrrc61"; gene_source "ensembl"; gene_biotype "protein_coding"; transcript_name "Lrrc61-203"; transcript_source "ensembl"; transcript_biotype "protein_coding"; exon_id "ENSRNOE00000617708"; exon_version "2";
4	ensembl	exon	78851937	78855391	0	+	.	gene_id "ENSRNOG00000008234"; gene_version "6"; transcript_id "ENSRNOT00000142635"; transcript_version "1"; exon_number "4"; gene_name "Lrrc61"; gene_source "ensembl"; gene_biotype "protein_coding"; transcript_name "Lrrc61-206"; transcript_source "ensembl"; transcript_biotype "protein_coding"; exon_id "ENSRNOE00000799490"; exon_version "1";
4	ensembl	exon	78851937	78855707	0	+	.	gene_id "ENSRNOG00000008234"; gene_version "6"; transcript_id "ENSRNOT00000130297"; transcript_version "1"; exon_number "3"; gene_name "Lrrc61"; gene_source "ensembl"; gene_biotype "protein_coding"; transcript_name "Lrrc61-204"; transcript_source "ensembl"; transcript_biotype "protein_coding"; exon_id "ENSRNOE00000735971"; exon_version "1"; tag "Ensembl_canonical";
4	ensembl	exon	78851937	78855707	0	+	.	gene_id "ENSRNOG00000008234"; gene_version "6"; transcript_id "ENSRNOT00000162496"; transcript_version "1"; exon_number "3"; gene_name "Lrrc61"; gene_source "ensembl"; gene_biotype "protein_coding"; transcript_name "Lrrc61-208"; transcript_source "ensembl"; transcript_biotype "protein_coding"; exon_id "ENSRNOE00000735971"; exon_version "1";
4	ensembl	exon	78851937	78855707	0	+	.	gene_id "ENSRNOG00000008234"; gene_version "6"; transcript_id "ENSRNOT00000171070"; transcript_version "1"; exon_number "2"; gene_name "Lrrc61"; gene_source "ensembl"; gene_biotype "protein_coding"; transcript_name "Lrrc61-209"; transcript_source "ensembl"; transcript_biotype "protein_coding"; exon_id "ENSRNOE00000735971"; exon_version "1";
4	ensembl	exon	78851937	78855707	0	+	.	gene_id "ENSRNOG00000008234"; gene_version "6"; transcript_id "ENSRNOT00000144264"; transcript_version "1"; exon_number "2"; gene_name "Lrrc61"; gene_source "ensembl"; gene_biotype "protein_coding"; transcript_name "Lrrc61-207"; transcript_source "ensembl"; transcript_biotype "protein_coding"; exon_id "ENSRNOE00000735971"; exon_version "1";
4	ensembl	start_codon	78852045	78852047	0	+	0	gene_id "ENSRNOG00000008234"; gene_version "6"; transcript_id "ENSRNOT00000010864"; transcript_version "6"; exon_number "2"; gene_name "Lrrc61"; gene_source "ensembl"; gene_biotype "protein_coding"; transcript_name "Lrrc61-201"; transcript_source "ensembl"; transcript_biotype "protein_coding";
4	ensembl	start_codon	78852045	78852047	0	+	0	gene_id "ENSRNOG00000008234"; gene_version "6"; transcript_id "ENSRNOT00000115463"; transcript_version "2"; exon_number "4"; gene_name "Lrrc61"; gene_source "ensembl"; gene_biotype "protein_coding"; transcript_name "Lrrc61-203"; transcript_source "ensembl"; transcript_biotype "protein_coding";
4	ensembl	start_codon	78852045	78852047	0	+	0	gene_id "ENSRNOG00000008234"; gene_version "6"; transcript_id "ENSRNOT00000131038"; transcript_version "1"; exon_number "5"; gene_name "Lrrc61"; gene_source "ensembl"; gene_biotype "protein_coding"; transcript_name "Lrrc61-205"; transcript_source "ensembl"; transcript_biotype "protein_coding";
4	ensembl	start_codon	78852045	78852047	0	+	0	gene_id "ENSRNOG00000008234"; gene_version "6"; transcript_id "ENSRNOT00000097373"; transcript_version "2"; exon_number "4"; gene_name "Lrrc61"; gene_source "ensembl"; gene_biotype "protein_coding"; transcript_name "Lrrc61-202"; transcript_source "ensembl"; transcript_biotype "protein_coding";
4	ensembl	start_codon	78852045	78852047	0	+	0	gene_id "ENSRNOG00000008234"; gene_version "6"; transcript_id "ENSRNOT00000142635"; transcript_version "1"; exon_number "4"; gene_name "Lrrc61"; gene_source "ensembl"; gene_biotype "protein_coding"; transcript_name "Lrrc61-206"; transcript_source "ensembl"; transcript_biotype "protein_coding";
4	ensembl	start_codon	78852045	78852047	0	+	0	gene_id "ENSRNOG00000008234"; gene_version "6"; transcript_id "ENSRNOT00000130297"; transcript_version "1"; exon_number "3"; gene_name "Lrrc61"; gene_source "ensembl"; gene_biotype "protein_coding"; transcript_name "Lrrc61-204"; transcript_source "ensembl"; transcript_biotype "protein_coding"; tag "Ensembl_canonical";
4	ensembl	start_codon	78852045	78852047	0	+	0	gene_id "ENSRNOG00000008234"; gene_version "6"; transcript_id "ENSRNOT00000162496"; transcript_version "1"; exon_number "3"; gene_name "Lrrc61"; gene_source "ensembl"; gene_biotype "protein_coding"; transcript_name "Lrrc61-208"; transcript_source "ensembl"; transcript_biotype "protein_coding";
4	ensembl	start_codon	78852045	78852047	0	+	0	gene_id "ENSRNOG00000008234"; gene_version "6"; transcript_id "ENSRNOT00000171070"; transcript_version "1"; exon_number "2"; gene_name "Lrrc61"; gene_source "ensembl"; gene_biotype "protein_coding"; transcript_name "Lrrc61-209"; transcript_source "ensembl"; transcript_biotype "protein_coding";
4	ensembl	start_codon	78852045	78852047	0	+	0	gene_id "ENSRNOG00000008234"; gene_version "6"; transcript_id "ENSRNOT00000144264"; transcript_version "1"; exon_number "2"; gene_name "Lrrc61"; gene_source "ensembl"; gene_biotype "protein_coding"; transcript_name "Lrrc61-207"; transcript_source "ensembl"; transcript_biotype "protein_coding";
4	ensembl	CDS	78852045	78852821	0	+	0	gene_id "ENSRNOG00000008234"; gene_version "6"; transcript_id "ENSRNOT00000010864"; transcript_version "6"; exon_number "2"; gene_name "Lrrc61"; gene_source "ensembl"; gene_biotype "protein_coding"; transcript_name "Lrrc61-201"; transcript_source "ensembl"; transcript_biotype "protein_coding"; protein_id "ENSRNOP00000010864"; protein_version "3";
4	ensembl	CDS	78852045	78852821	0	+	0	gene_id "ENSRNOG00000008234"; gene_version "6"; transcript_id "ENSRNOT00000115463"; transcript_version "2"; exon_number "4"; gene_name "Lrrc61"; gene_source "ensembl"; gene_biotype "protein_coding"; transcript_name "Lrrc61-203"; transcript_source "ensembl"; transcript_biotype "protein_coding"; protein_id "ENSRNOP00000092465"; protein_version "1";
4	ensembl	CDS	78852045	78852821	0	+	0	gene_id "ENSRNOG00000008234"; gene_version "6"; transcript_id "ENSRNOT00000131038"; transcript_version "1"; exon_number "5"; gene_name "Lrrc61"; gene_source "ensembl"; gene_biotype "protein_coding"; transcript_name "Lrrc61-205"; transcript_source "ensembl"; transcript_biotype "protein_coding"; protein_id "ENSRNOP00000107358"; protein_version "1";
4	ensembl	CDS	78852045	78852821	0	+	0	gene_id "ENSRNOG00000008234"; gene_version "6"; transcript_id "ENSRNOT00000097373"; transcript_version "2"; exon_number "4"; gene_name "Lrrc61"; gene_source "ensembl"; gene_biotype "protein_coding"; transcript_name "Lrrc61-202"; transcript_source "ensembl"; transcript_biotype "protein_coding"; protein_id "ENSRNOP00000083792"; protein_version "1";
4	ensembl	CDS	78852045	78852821	0	+	0	gene_id "ENSRNOG00000008234"; gene_version "6"; transcript_id "ENSRNOT00000142635"; transcript_version "1"; exon_number "4"; gene_name "Lrrc61"; gene_source "ensembl"; gene_biotype "protein_coding"; transcript_name "Lrrc61-206"; transcript_source "ensembl"; transcript_biotype "protein_coding"; protein_id "ENSRNOP00000103058"; protein_version "1";
4	ensembl	CDS	78852045	78852821	0	+	0	gene_id "ENSRNOG00000008234"; gene_version "6"; transcript_id "ENSRNOT00000130297"; transcript_version "1"; exon_number "3"; gene_name "Lrrc61"; gene_source "ensembl"; gene_biotype "protein_coding"; transcript_name "Lrrc61-204"; transcript_source "ensembl"; transcript_biotype "protein_coding"; protein_id "ENSRNOP00000106762"; protein_version "1"; tag "Ensembl_canonical";
4	ensembl	CDS	78852045	78852821	0	+	0	gene_id "ENSRNOG00000008234"; gene_version "6"; transcript_id "ENSRNOT00000162496"; transcript_version "1"; exon_number "3"; gene_name "Lrrc61"; gene_source "ensembl"; gene_biotype "protein_coding"; transcript_name "Lrrc61-208"; transcript_source "ensembl"; transcript_biotype "protein_coding"; protein_id "ENSRNOP00000106468"; protein_version "1";
4	ensembl	CDS	78852045	78852821	0	+	0	gene_id "ENSRNOG00000008234"; gene_version "6"; transcript_id "ENSRNOT00000171070"; transcript_version "1"; exon_number "2"; gene_name "Lrrc61"; gene_source "ensembl"; gene_biotype "protein_coding"; transcript_name "Lrrc61-209"; transcript_source "ensembl"; transcript_biotype "protein_coding"; protein_id "ENSRNOP00000102029"; protein_version "1";
4	ensembl	CDS	78852045	78852821	0	+	0	gene_id "ENSRNOG00000008234"; gene_version "6"; transcript_id "ENSRNOT00000144264"; transcript_version "1"; exon_number "2"; gene_name "Lrrc61"; gene_source "ensembl"; gene_biotype "protein_coding"; transcript_name "Lrrc61-207"; transcript_source "ensembl"; transcript_biotype "protein_coding"; protein_id "ENSRNOP00000100457"; protein_version "1";
4	ensembl	stop_codon	78852822	78852824	0	+	0	gene_id "ENSRNOG00000008234"; gene_version "6"; transcript_id "ENSRNOT00000010864"; transcript_version "6"; exon_number "2"; gene_name "Lrrc61"; gene_source "ensembl"; gene_biotype "protein_coding"; transcript_name "Lrrc61-201"; transcript_source "ensembl"; transcript_biotype "protein_coding";
4	ensembl	stop_codon	78852822	78852824	0	+	0	gene_id "ENSRNOG00000008234"; gene_version "6"; transcript_id "ENSRNOT00000115463"; transcript_version "2"; exon_number "4"; gene_name "Lrrc61"; gene_source "ensembl"; gene_biotype "protein_coding"; transcript_name "Lrrc61-203"; transcript_source "ensembl"; transcript_biotype "protein_coding";
4	ensembl	stop_codon	78852822	78852824	0	+	0	gene_id "ENSRNOG00000008234"; gene_version "6"; transcript_id "ENSRNOT00000131038"; transcript_version "1"; exon_number "5"; gene_name "Lrrc61"; gene_source "ensembl"; gene_biotype "protein_coding"; transcript_name "Lrrc61-205"; transcript_source "ensembl"; transcript_biotype "protein_coding";
4	ensembl	stop_codon	78852822	78852824	0	+	0	gene_id "ENSRNOG00000008234"; gene_version "6"; transcript_id "ENSRNOT00000097373"; transcript_version "2"; exon_number "4"; gene_name "Lrrc61"; gene_source "ensembl"; gene_biotype "protein_coding"; transcript_name "Lrrc61-202"; transcript_source "ensembl"; transcript_biotype "protein_coding";
4	ensembl	stop_codon	78852822	78852824	0	+	0	gene_id "ENSRNOG00000008234"; gene_version "6"; transcript_id "ENSRNOT00000142635"; transcript_version "1"; exon_number "4"; gene_name "Lrrc61"; gene_source "ensembl"; gene_biotype "protein_coding"; transcript_name "Lrrc61-206"; transcript_source "ensembl"; transcript_biotype "protein_coding";
4	ensembl	stop_codon	78852822	78852824	0	+	0	gene_id "ENSRNOG00000008234"; gene_version "6"; transcript_id "ENSRNOT00000130297"; transcript_version "1"; exon_number "3"; gene_name "Lrrc61"; gene_source "ensembl"; gene_biotype "protein_coding"; transcript_name "Lrrc61-204"; transcript_source "ensembl"; transcript_biotype "protein_coding"; tag "Ensembl_canonical";
4	ensembl	stop_codon	78852822	78852824	0	+	0	gene_id "ENSRNOG00000008234"; gene_version "6"; transcript_id "ENSRNOT00000162496"; transcript_version "1"; exon_number "3"; gene_name "Lrrc61"; gene_source "ensembl"; gene_biotype "protein_coding"; transcript_name "Lrrc61-208"; transcript_source "ensembl"; transcript_biotype "protein_coding";
4	ensembl	stop_codon	78852822	78852824	0	+	0	gene_id "ENSRNOG00000008234"; gene_version "6"; transcript_id "ENSRNOT00000171070"; transcript_version "1"; exon_number "2"; gene_name "Lrrc61"; gene_source "ensembl"; gene_biotype "protein_coding"; transcript_name "Lrrc61-209"; transcript_source "ensembl"; transcript_biotype "protein_coding";
4	ensembl	stop_codon	78852822	78852824	0	+	0	gene_id "ENSRNOG00000008234"; gene_version "6"; transcript_id "ENSRNOT00000144264"; transcript_version "1"; exon_number "2"; gene_name "Lrrc61"; gene_source "ensembl"; gene_biotype "protein_coding"; transcript_name "Lrrc61-207"; transcript_source "ensembl"; transcript_biotype "protein_coding";
4	ensembl	three_prime_utr	78852825	78854459	0	+	.	gene_id "ENSRNOG00000008234"; gene_version "6"; transcript_id "ENSRNOT00000010864"; transcript_version "6"; gene_name "Lrrc61"; gene_source "ensembl"; gene_biotype "protein_coding"; transcript_name "Lrrc61-201"; transcript_source "ensembl"; transcript_biotype "protein_coding";
4	ensembl	three_prime_utr	78852825	78854865	0	+	.	gene_id "ENSRNOG00000008234"; gene_version "6"; transcript_id "ENSRNOT00000131038"; transcript_version "1"; gene_name "Lrrc61"; gene_source "ensembl"; gene_biotype "protein_coding"; transcript_name "Lrrc61-205"; transcript_source "ensembl"; transcript_biotype "protein_coding";
4	ensembl	three_prime_utr	78852825	78854865	0	+	.	gene_id "ENSRNOG00000008234"; gene_version "6"; transcript_id "ENSRNOT00000097373"; transcript_version "2"; gene_name "Lrrc61"; gene_source "ensembl"; gene_biotype "protein_coding"; transcript_name "Lrrc61-202"; transcript_source "ensembl"; transcript_biotype "protein_coding";
4	ensembl	three_prime_utr	78852825	78854995	0	+	.	gene_id "ENSRNOG00000008234"; gene_version "6"; transcript_id "ENSRNOT00000115463"; transcript_version "2"; gene_name "Lrrc61"; gene_source "ensembl"; gene_biotype "protein_coding"; transcript_name "Lrrc61-203"; transcript_source "ensembl"; transcript_biotype "protein_coding";
4	ensembl	three_prime_utr	78852825	78855391	0	+	.	gene_id "ENSRNOG00000008234"; gene_version "6"; transcript_id "ENSRNOT00000142635"; transcript_version "1"; gene_name "Lrrc61"; gene_source "ensembl"; gene_biotype "protein_coding"; transcript_name "Lrrc61-206"; transcript_source "ensembl"; transcript_biotype "protein_coding";
4	ensembl	three_prime_utr	78852825	78855707	0	+	.	gene_id "ENSRNOG00000008234"; gene_version "6"; transcript_id "ENSRNOT00000130297"; transcript_version "1"; gene_name "Lrrc61"; gene_source "ensembl"; gene_biotype "protein_coding"; transcript_name "Lrrc61-204"; transcript_source "ensembl"; transcript_biotype "protein_coding"; tag "Ensembl_canonical";
4	ensembl	three_prime_utr	78852825	78855707	0	+	.	gene_id "ENSRNOG00000008234"; gene_version "6"; transcript_id "ENSRNOT00000162496"; transcript_version "1"; gene_name "Lrrc61"; gene_source "ensembl"; gene_biotype "protein_coding"; transcript_name "Lrrc61-208"; transcript_source "ensembl"; transcript_biotype "protein_coding";
4	ensembl	three_prime_utr	78852825	78855707	0	+	.	gene_id "ENSRNOG00000008234"; gene_version "6"; transcript_id "ENSRNOT00000171070"; transcript_version "1"; gene_name "Lrrc61"; gene_source "ensembl"; gene_biotype "protein_coding"; transcript_name "Lrrc61-209"; transcript_source "ensembl"; transcript_biotype "protein_coding";
4	ensembl	three_prime_utr	78852825	78855707	0	+	.	gene_id "ENSRNOG00000008234"; gene_version "6"; transcript_id "ENSRNOT00000144264"; transcript_version "1"; gene_name "Lrrc61"; gene_source "ensembl"; gene_biotype "protein_coding"; transcript_name "Lrrc61-207"; transcript_source "ensembl"; transcript_biotype "protein_coding";
4	ensembl	exon	78857109	78857428	0	+	.	gene_id "ENSRNOG00000008234"; gene_version "6"; transcript_id "ENSRNOT00000171070"; transcript_version "1"; exon_number "3"; gene_name "Lrrc61"; gene_source "ensembl"; gene_biotype "protein_coding"; transcript_name "Lrrc61-209"; transcript_source "ensembl"; transcript_biotype "protein_coding"; exon_id "ENSRNOE00000773573"; exon_version "1";
4	ensembl	three_prime_utr	78857109	78857428	0	+	.	gene_id "ENSRNOG00000008234"; gene_version "6"; transcript_id "ENSRNOT00000171070"; transcript_version "1"; gene_name "Lrrc61"; gene_source "ensembl"; gene_biotype "protein_coding"; transcript_name "Lrrc61-209"; transcript_source "ensembl"; transcript_biotype "protein_coding";
4	ensembl	exon	78857397	78866496	0	+	.	gene_id "ENSRNOG00000008234"; gene_version "6"; transcript_id "ENSRNOT00000130297"; transcript_version "1"; exon_number "4"; gene_name "Lrrc61"; gene_source "ensembl"; gene_biotype "protein_coding"; transcript_name "Lrrc61-204"; transcript_source "ensembl"; transcript_biotype "protein_coding"; exon_id "ENSRNOE00000753296"; exon_version "1"; tag "Ensembl_canonical";
4	ensembl	three_prime_utr	78857397	78866496	0	+	.	gene_id "ENSRNOG00000008234"; gene_version "6"; transcript_id "ENSRNOT00000130297"; transcript_version "1"; gene_name "Lrrc61"; gene_source "ensembl"; gene_biotype "protein_coding"; transcript_name "Lrrc61-204"; transcript_source "ensembl"; transcript_biotype "protein_coding"; tag "Ensembl_canonical";
4	ensembl	exon	78866497	78866843	0	+	.	gene_id "ENSRNOG00000008234"; gene_version "6"; transcript_id "ENSRNOT00000144264"; transcript_version "1"; exon_number "3"; gene_name "Lrrc61"; gene_source "ensembl"; gene_biotype "protein_coding"; transcript_name "Lrrc61-207"; transcript_source "ensembl"; transcript_biotype "protein_coding"; exon_id "ENSRNOE00000679660"; exon_version "1";
4	ensembl	three_prime_utr	78866497	78866843	0	+	.	gene_id "ENSRNOG00000008234"; gene_version "6"; transcript_id "ENSRNOT00000144264"; transcript_version "1"; gene_name "Lrrc61"; gene_source "ensembl"; gene_biotype "protein_coding"; transcript_name "Lrrc61-207"; transcript_source "ensembl"; transcript_biotype "protein_coding";
4	ensembl	exon	78866497	78868449	0	+	.	gene_id "ENSRNOG00000008234"; gene_version "6"; transcript_id "ENSRNOT00000162496"; transcript_version "1"; exon_number "4"; gene_name "Lrrc61"; gene_source "ensembl"; gene_biotype "protein_coding"; transcript_name "Lrrc61-208"; transcript_source "ensembl"; transcript_biotype "protein_coding"; exon_id "ENSRNOE00000752780"; exon_version "1";
4	ensembl	three_prime_utr	78866497	78868449	0	+	.	gene_id "ENSRNOG00000008234"; gene_version "6"; transcript_id "ENSRNOT00000162496"; transcript_version "1"; gene_name "Lrrc61"; gene_source "ensembl"; gene_biotype "protein_coding"; transcript_name "Lrrc61-208"; transcript_source "ensembl"; transcript_biotype "protein_coding";
4	ensembl	exon	78866497	78868449	0	+	.	gene_id "ENSRNOG00000008234"; gene_version "6"; transcript_id "ENSRNOT00000171070"; transcript_version "1"; exon_number "4"; gene_name "Lrrc61"; gene_source "ensembl"; gene_biotype "protein_coding"; transcript_name "Lrrc61-209"; transcript_source "ensembl"; transcript_biotype "protein_coding"; exon_id "ENSRNOE00000752780"; exon_version "1";
4	ensembl	three_prime_utr	78866497	78868449	0	+	.	gene_id "ENSRNOG00000008234"; gene_version "6"; transcript_id "ENSRNOT00000171070"; transcript_version "1"; gene_name "Lrrc61"; gene_source "ensembl"; gene_biotype "protein_coding"; transcript_name "Lrrc61-209"; transcript_source "ensembl"; transcript_biotype "protein_coding";
4	ensembl	exon	78868854	78868931	0	+	.	gene_id "ENSRNOG00000008234"; gene_version "6"; transcript_id "ENSRNOT00000144264"; transcript_version "1"; exon_number "4"; gene_name "Lrrc61"; gene_source "ensembl"; gene_biotype "protein_coding"; transcript_name "Lrrc61-207"; transcript_source "ensembl"; transcript_biotype "protein_coding"; exon_id "ENSRNOE00000798649"; exon_version "1";
4	ensembl	three_prime_utr	78868854	78868931	0	+	.	gene_id "ENSRNOG00000008234"; gene_version "6"; transcript_id "ENSRNOT00000144264"; transcript_version "1"; gene_name "Lrrc61"; gene_source "ensembl"; gene_biotype "protein_coding"; transcript_name "Lrrc61-207"; transcript_source "ensembl"; transcript_biotype "protein_coding";
4	ensembl	five_prime_utr	78880017	78880215	0	+	.	gene_id "ENSRNOG00000008362"; gene_version "6"; transcript_id "ENSRNOT00000154775"; transcript_version "1"; gene_name "Zfp775"; gene_source "ensembl"; gene_biotype "protein_coding"; transcript_name "Zfp775-205"; transcript_source "ensembl"; transcript_biotype "protein_coding";
4	ensembl	exon	78880017	78880250	0	+	.	gene_id "ENSRNOG00000008362"; gene_version "6"; transcript_id "ENSRNOT00000154775"; transcript_version "1"; exon_number "1"; gene_name "Zfp775"; gene_source "ensembl"; gene_biotype "protein_coding"; transcript_name "Zfp775-205"; transcript_source "ensembl"; transcript_biotype "protein_coding"; exon_id "ENSRNOE00000718312"; exon_version "1";
4	ensembl	gene	78880017	78906196	0	+	.	gene_id "ENSRNOG00000008362"; gene_version "6"; gene_name "Zfp775"; gene_source "ensembl"; gene_biotype "protein_coding";
4	ensembl	transcript	78880017	78906196	0	+	.	gene_id "ENSRNOG00000008362"; gene_version "6"; transcript_id "ENSRNOT00000154775"; transcript_version "1"; gene_name "Zfp775"; gene_source "ensembl"; gene_biotype "protein_coding"; transcript_name "Zfp775-205"; transcript_source "ensembl"; transcript_biotype "protein_coding";
4	ensembl	exon	78880147	78880250	0	+	.	gene_id "ENSRNOG00000008362"; gene_version "6"; transcript_id "ENSRNOT00000114889"; transcript_version "2"; exon_number "1"; gene_name "Zfp775"; gene_source "ensembl"; gene_biotype "protein_coding"; transcript_name "Zfp775-202"; transcript_source "ensembl"; transcript_biotype "protein_coding"; exon_id "ENSRNOE00000631600"; exon_version "2";
4	ensembl	five_prime_utr	78880147	78880250	0	+	.	gene_id "ENSRNOG00000008362"; gene_version "6"; transcript_id "ENSRNOT00000114889"; transcript_version "2"; gene_name "Zfp775"; gene_source "ensembl"; gene_biotype "protein_coding"; transcript_name "Zfp775-202"; transcript_source "ensembl"; transcript_biotype "protein_coding";
4	ensembl	transcript	78880147	78906196	0	+	.	gene_id "ENSRNOG00000008362"; gene_version "6"; transcript_id "ENSRNOT00000114889"; transcript_version "2"; gene_name "Zfp775"; gene_source "ensembl"; gene_biotype "protein_coding"; transcript_name "Zfp775-202"; transcript_source "ensembl"; transcript_biotype "protein_coding";
4	ensembl	start_codon	78880216	78880218	0	+	0	gene_id "ENSRNOG00000008362"; gene_version "6"; transcript_id "ENSRNOT00000154775"; transcript_version "1"; exon_number "1"; gene_name "Zfp775"; gene_source "ensembl"; gene_biotype "protein_coding"; transcript_name "Zfp775-205"; transcript_source "ensembl"; transcript_biotype "protein_coding";
4	ensembl	CDS	78880216	78880250	0	+	0	gene_id "ENSRNOG00000008362"; gene_version "6"; transcript_id "ENSRNOT00000154775"; transcript_version "1"; exon_number "1"; gene_name "Zfp775"; gene_source "ensembl"; gene_biotype "protein_coding"; transcript_name "Zfp775-205"; transcript_source "ensembl"; transcript_biotype "protein_coding"; protein_id "ENSRNOP00000110721"; protein_version "1";
4	ensembl	five_prime_utr	78880976	78881016	0	+	.	gene_id "ENSRNOG00000008239"; gene_version "6"; transcript_id "ENSRNOT00000117289"; transcript_version "2"; gene_name "Repin1"; gene_source "ensembl"; gene_biotype "protein_coding"; transcript_name "Repin1-202"; transcript_source "ensembl"; transcript_biotype "protein_coding"; tag "Ensembl_canonical";
4	ensembl	exon	78880976	78881170	0	+	.	gene_id "ENSRNOG00000008239"; gene_version "6"; transcript_id "ENSRNOT00000117289"; transcript_version "2"; exon_number "1"; gene_name "Repin1"; gene_source "ensembl"; gene_biotype "protein_coding"; transcript_name "Repin1-202"; transcript_source "ensembl"; transcript_biotype "protein_coding"; exon_id "ENSRNOE00000570405"; exon_version "2"; tag "Ensembl_canonical";
4	ENSEMBL114_rn	exon	78880976	78881170	147.004053356336	+	.	gene_id "ENSRNOG00000008239"; transcript_id "ENSRNOG00000008239_tx_3"; exon_id "4_78880976_78881170_+"; exonnum "1"; txlen "511";
4	ensembl	transcript	78880976	78885141	0	+	.	gene_id "ENSRNOG00000008239"; gene_version "6"; transcript_id "ENSRNOT00000117289"; transcript_version "2"; gene_name "Repin1"; gene_source "ensembl"; gene_biotype "protein_coding"; transcript_name "Repin1-202"; transcript_source "ensembl"; transcript_biotype "protein_coding"; tag "Ensembl_canonical";
4	ensembl	gene	78880976	78886413	0	+	.	gene_id "ENSRNOG00000008239"; gene_version "6"; gene_name "Repin1"; gene_source "ensembl"; gene_biotype "protein_coding";
4	ensembl	exon	78880978	78881170	0	+	.	gene_id "ENSRNOG00000008239"; gene_version "6"; transcript_id "ENSRNOT00000011032"; transcript_version "6"; exon_number "1"; gene_name "Repin1"; gene_source "ensembl"; gene_biotype "protein_coding"; transcript_name "Repin1-201"; transcript_source "ensembl"; transcript_biotype "protein_coding"; exon_id "ENSRNOE00000814948"; exon_version "1";
4	ensembl	five_prime_utr	78880978	78881170	0	+	.	gene_id "ENSRNOG00000008239"; gene_version "6"; transcript_id "ENSRNOT00000011032"; transcript_version "6"; gene_name "Repin1"; gene_source "ensembl"; gene_biotype "protein_coding"; transcript_name "Repin1-201"; transcript_source "ensembl"; transcript_biotype "protein_coding";
4	ensembl	transcript	78880978	78885039	0	+	.	gene_id "ENSRNOG00000008239"; gene_version "6"; transcript_id "ENSRNOT00000011032"; transcript_version "6"; gene_name "Repin1"; gene_source "ensembl"; gene_biotype "protein_coding"; transcript_name "Repin1-201"; transcript_source "ensembl"; transcript_biotype "protein_coding";
4	ensembl	start_codon	78881017	78881019	0	+	0	gene_id "ENSRNOG00000008239"; gene_version "6"; transcript_id "ENSRNOT00000117289"; transcript_version "2"; exon_number "1"; gene_name "Repin1"; gene_source "ensembl"; gene_biotype "protein_coding"; transcript_name "Repin1-202"; transcript_source "ensembl"; transcript_biotype "protein_coding"; tag "Ensembl_canonical";
4	ensembl	CDS	78881017	78881170	0	+	0	gene_id "ENSRNOG00000008239"; gene_version "6"; transcript_id "ENSRNOT00000117289"; transcript_version "2"; exon_number "1"; gene_name "Repin1"; gene_source "ensembl"; gene_biotype "protein_coding"; transcript_name "Repin1-202"; transcript_source "ensembl"; transcript_biotype "protein_coding"; protein_id "ENSRNOP00000088288"; protein_version "2"; tag "Ensembl_canonical";
4	ensembl	exon	78881047	78881170	0	+	.	gene_id "ENSRNOG00000008239"; gene_version "6"; transcript_id "ENSRNOT00000128613"; transcript_version "1"; exon_number "1"; gene_name "Repin1"; gene_source "ensembl"; gene_biotype "protein_coding"; transcript_name "Repin1-203"; transcript_source "ensembl"; transcript_biotype "protein_coding"; exon_id "ENSRNOE00000671457"; exon_version "1";
4	ensembl	five_prime_utr	78881047	78881170	0	+	.	gene_id "ENSRNOG00000008239"; gene_version "6"; transcript_id "ENSRNOT00000128613"; transcript_version "1"; gene_name "Repin1"; gene_source "ensembl"; gene_biotype "protein_coding"; transcript_name "Repin1-203"; transcript_source "ensembl"; transcript_biotype "protein_coding";
4	ensembl	transcript	78881047	78885587	0	+	.	gene_id "ENSRNOG00000008239"; gene_version "6"; transcript_id "ENSRNOT00000128613"; transcript_version "1"; gene_name "Repin1"; gene_source "ensembl"; gene_biotype "protein_coding"; transcript_name "Repin1-203"; transcript_source "ensembl"; transcript_biotype "protein_coding";
4	ensembl	five_prime_utr	78881935	78881940	0	+	.	gene_id "ENSRNOG00000008239"; gene_version "6"; transcript_id "ENSRNOT00000011032"; transcript_version "6"; gene_name "Repin1"; gene_source "ensembl"; gene_biotype "protein_coding"; transcript_name "Repin1-201"; transcript_source "ensembl"; transcript_biotype "protein_coding";
4	ensembl	exon	78881935	78882022	0	+	.	gene_id "ENSRNOG00000008239"; gene_version "6"; transcript_id "ENSRNOT00000011032"; transcript_version "6"; exon_number "2"; gene_name "Repin1"; gene_source "ensembl"; gene_biotype "protein_coding"; transcript_name "Repin1-201"; transcript_source "ensembl"; transcript_biotype "protein_coding"; exon_id "ENSRNOE00000753134"; exon_version "1";
4	ensembl	start_codon	78881941	78881943	0	+	0	gene_id "ENSRNOG00000008239"; gene_version "6"; transcript_id "ENSRNOT00000011032"; transcript_version "6"; exon_number "2"; gene_name "Repin1"; gene_source "ensembl"; gene_biotype "protein_coding"; transcript_name "Repin1-201"; transcript_source "ensembl"; transcript_biotype "protein_coding";
4	ensembl	CDS	78881941	78882022	0	+	0	gene_id "ENSRNOG00000008239"; gene_version "6"; transcript_id "ENSRNOT00000011032"; transcript_version "6"; exon_number "2"; gene_name "Repin1"; gene_source "ensembl"; gene_biotype "protein_coding"; transcript_name "Repin1-201"; transcript_source "ensembl"; transcript_biotype "protein_coding"; protein_id "ENSRNOP00000011032"; protein_version "5";
4	ensembl	five_prime_utr	78882378	78882391	0	+	.	gene_id "ENSRNOG00000008239"; gene_version "6"; transcript_id "ENSRNOT00000138782"; transcript_version "1"; gene_name "Repin1"; gene_source "ensembl"; gene_biotype "protein_coding"; transcript_name "Repin1-204"; transcript_source "ensembl"; transcript_biotype "protein_coding";
4	ensembl	five_prime_utr	78882378	78882391	0	+	.	gene_id "ENSRNOG00000008239"; gene_version "6"; transcript_id "ENSRNOT00000128613"; transcript_version "1"; gene_name "Repin1"; gene_source "ensembl"; gene_biotype "protein_coding"; transcript_name "Repin1-203"; transcript_source "ensembl"; transcript_biotype "protein_coding";
4	ensembl	five_prime_utr	78882378	78882391	0	+	.	gene_id "ENSRNOG00000008239"; gene_version "6"; transcript_id "ENSRNOT00000146767"; transcript_version "1"; gene_name "Repin1"; gene_source "ensembl"; gene_biotype "protein_coding"; transcript_name "Repin1-205"; transcript_source "ensembl"; transcript_biotype "protein_coding";
4	ensembl	CDS	78882378	78884035	0	+	2	gene_id "ENSRNOG00000008239"; gene_version "6"; transcript_id "ENSRNOT00000011032"; transcript_version "6"; exon_number "3"; gene_name "Repin1"; gene_source "ensembl"; gene_biotype "protein_coding"; transcript_name "Repin1-201"; transcript_source "ensembl"; transcript_biotype "protein_coding"; protein_id "ENSRNOP00000011032"; protein_version "5";
4	ensembl	CDS	78882378	78884035	0	+	2	gene_id "ENSRNOG00000008239"; gene_version "6"; transcript_id "ENSRNOT00000117289"; transcript_version "2"; exon_number "2"; gene_name "Repin1"; gene_source "ensembl"; gene_biotype "protein_coding"; transcript_name "Repin1-202"; transcript_source "ensembl"; transcript_biotype "protein_coding"; protein_id "ENSRNOP00000088288"; protein_version "2"; tag "Ensembl_canonical";
4	ensembl	exon	78882378	78885039	0	+	.	gene_id "ENSRNOG00000008239"; gene_version "6"; transcript_id "ENSRNOT00000011032"; transcript_version "6"; exon_number "3"; gene_name "Repin1"; gene_source "ensembl"; gene_biotype "protein_coding"; transcript_name "Repin1-201"; transcript_source "ensembl"; transcript_biotype "protein_coding"; exon_id "ENSRNOE00000212062"; exon_version "5";
4	ensembl	exon	78882378	78885141	0	+	.	gene_id "ENSRNOG00000008239"; gene_version "6"; transcript_id "ENSRNOT00000117289"; transcript_version "2"; exon_number "2"; gene_name "Repin1"; gene_source "ensembl"; gene_biotype "protein_coding"; transcript_name "Repin1-202"; transcript_source "ensembl"; transcript_biotype "protein_coding"; exon_id "ENSRNOE00000612280"; exon_version "2"; tag "Ensembl_canonical";
4	ensembl	transcript	78882378	78885403	0	+	.	gene_id "ENSRNOG00000008239"; gene_version "6"; transcript_id "ENSRNOT00000146767"; transcript_version "1"; gene_name "Repin1"; gene_source "ensembl"; gene_biotype "protein_coding"; transcript_name "Repin1-205"; transcript_source "ensembl"; transcript_biotype "protein_coding";
4	ensembl	exon	78882378	78885403	0	+	.	gene_id "ENSRNOG00000008239"; gene_version "6"; transcript_id "ENSRNOT00000146767"; transcript_version "1"; exon_number "1"; gene_name "Repin1"; gene_source "ensembl"; gene_biotype "protein_coding"; transcript_name "Repin1-205"; transcript_source "ensembl"; transcript_biotype "protein_coding"; exon_id "ENSRNOE00000758000"; exon_version "1";
4	ensembl	exon	78882378	78885587	0	+	.	gene_id "ENSRNOG00000008239"; gene_version "6"; transcript_id "ENSRNOT00000128613"; transcript_version "1"; exon_number "2"; gene_name "Repin1"; gene_source "ensembl"; gene_biotype "protein_coding"; transcript_name "Repin1-203"; transcript_source "ensembl"; transcript_biotype "protein_coding"; exon_id "ENSRNOE00000726058"; exon_version "1";
4	ensembl	transcript	78882378	78886413	0	+	.	gene_id "ENSRNOG00000008239"; gene_version "6"; transcript_id "ENSRNOT00000138782"; transcript_version "1"; gene_name "Repin1"; gene_source "ensembl"; gene_biotype "protein_coding"; transcript_name "Repin1-204"; transcript_source "ensembl"; transcript_biotype "protein_coding";
4	ensembl	exon	78882378	78886413	0	+	.	gene_id "ENSRNOG00000008239"; gene_version "6"; transcript_id "ENSRNOT00000138782"; transcript_version "1"; exon_number "1"; gene_name "Repin1"; gene_source "ensembl"; gene_biotype "protein_coding"; transcript_name "Repin1-204"; transcript_source "ensembl"; transcript_biotype "protein_coding"; exon_id "ENSRNOE00000734690"; exon_version "1";
4	sraer114_ss	exon	78882381	78882696	147.004053356336	+	.	gene_id "ENSRNOG00000008239"; transcript_id "ENSRNOG00000008239_tx_3"; exon_id "4_78882381_78882696_+"; exonnum "2"; txlen "511";
4	ensembl	start_codon	78882392	78882394	0	+	0	gene_id "ENSRNOG00000008239"; gene_version "6"; transcript_id "ENSRNOT00000138782"; transcript_version "1"; exon_number "1"; gene_name "Repin1"; gene_source "ensembl"; gene_biotype "protein_coding"; transcript_name "Repin1-204"; transcript_source "ensembl"; transcript_biotype "protein_coding";
4	ensembl	start_codon	78882392	78882394	0	+	0	gene_id "ENSRNOG00000008239"; gene_version "6"; transcript_id "ENSRNOT00000128613"; transcript_version "1"; exon_number "2"; gene_name "Repin1"; gene_source "ensembl"; gene_biotype "protein_coding"; transcript_name "Repin1-203"; transcript_source "ensembl"; transcript_biotype "protein_coding";
4	ensembl	start_codon	78882392	78882394	0	+	0	gene_id "ENSRNOG00000008239"; gene_version "6"; transcript_id "ENSRNOT00000146767"; transcript_version "1"; exon_number "1"; gene_name "Repin1"; gene_source "ensembl"; gene_biotype "protein_coding"; transcript_name "Repin1-205"; transcript_source "ensembl"; transcript_biotype "protein_coding";
4	ensembl	CDS	78882392	78884035	0	+	0	gene_id "ENSRNOG00000008239"; gene_version "6"; transcript_id "ENSRNOT00000138782"; transcript_version "1"; exon_number "1"; gene_name "Repin1"; gene_source "ensembl"; gene_biotype "protein_coding"; transcript_name "Repin1-204"; transcript_source "ensembl"; transcript_biotype "protein_coding"; protein_id "ENSRNOP00000104933"; protein_version "1";
4	ensembl	CDS	78882392	78884035	0	+	0	gene_id "ENSRNOG00000008239"; gene_version "6"; transcript_id "ENSRNOT00000128613"; transcript_version "1"; exon_number "2"; gene_name "Repin1"; gene_source "ensembl"; gene_biotype "protein_coding"; transcript_name "Repin1-203"; transcript_source "ensembl"; transcript_biotype "protein_coding"; protein_id "ENSRNOP00000108203"; protein_version "1";
4	ensembl	CDS	78882392	78884035	0	+	0	gene_id "ENSRNOG00000008239"; gene_version "6"; transcript_id "ENSRNOT00000146767"; transcript_version "1"; exon_number "1"; gene_name "Repin1"; gene_source "ensembl"; gene_biotype "protein_coding"; transcript_name "Repin1-205"; transcript_source "ensembl"; transcript_biotype "protein_coding"; protein_id "ENSRNOP00000103203"; protein_version "1";
4	ensembl	stop_codon	78884036	78884038	0	+	0	gene_id "ENSRNOG00000008239"; gene_version "6"; transcript_id "ENSRNOT00000138782"; transcript_version "1"; exon_number "1"; gene_name "Repin1"; gene_source "ensembl"; gene_biotype "protein_coding"; transcript_name "Repin1-204"; transcript_source "ensembl"; transcript_biotype "protein_coding";
4	ensembl	stop_codon	78884036	78884038	0	+	0	gene_id "ENSRNOG00000008239"; gene_version "6"; transcript_id "ENSRNOT00000011032"; transcript_version "6"; exon_number "3"; gene_name "Repin1"; gene_source "ensembl"; gene_biotype "protein_coding"; transcript_name "Repin1-201"; transcript_source "ensembl"; transcript_biotype "protein_coding";
4	ensembl	stop_codon	78884036	78884038	0	+	0	gene_id "ENSRNOG00000008239"; gene_version "6"; transcript_id "ENSRNOT00000117289"; transcript_version "2"; exon_number "2"; gene_name "Repin1"; gene_source "ensembl"; gene_biotype "protein_coding"; transcript_name "Repin1-202"; transcript_source "ensembl"; transcript_biotype "protein_coding"; tag "Ensembl_canonical";
4	ensembl	stop_codon	78884036	78884038	0	+	0	gene_id "ENSRNOG00000008239"; gene_version "6"; transcript_id "ENSRNOT00000128613"; transcript_version "1"; exon_number "2"; gene_name "Repin1"; gene_source "ensembl"; gene_biotype "protein_coding"; transcript_name "Repin1-203"; transcript_source "ensembl"; transcript_biotype "protein_coding";
4	ensembl	stop_codon	78884036	78884038	0	+	0	gene_id "ENSRNOG00000008239"; gene_version "6"; transcript_id "ENSRNOT00000146767"; transcript_version "1"; exon_number "1"; gene_name "Repin1"; gene_source "ensembl"; gene_biotype "protein_coding"; transcript_name "Repin1-205"; transcript_source "ensembl"; transcript_biotype "protein_coding";
4	ensembl	three_prime_utr	78884039	78885039	0	+	.	gene_id "ENSRNOG00000008239"; gene_version "6"; transcript_id "ENSRNOT00000011032"; transcript_version "6"; gene_name "Repin1"; gene_source "ensembl"; gene_biotype "protein_coding"; transcript_name "Repin1-201"; transcript_source "ensembl"; transcript_biotype "protein_coding";
4	ensembl	three_prime_utr	78884039	78885141	0	+	.	gene_id "ENSRNOG00000008239"; gene_version "6"; transcript_id "ENSRNOT00000117289"; transcript_version "2"; gene_name "Repin1"; gene_source "ensembl"; gene_biotype "protein_coding"; transcript_name "Repin1-202"; transcript_source "ensembl"; transcript_biotype "protein_coding"; tag "Ensembl_canonical";
4	ensembl	three_prime_utr	78884039	78885403	0	+	.	gene_id "ENSRNOG00000008239"; gene_version "6"; transcript_id "ENSRNOT00000146767"; transcript_version "1"; gene_name "Repin1"; gene_source "ensembl"; gene_biotype "protein_coding"; transcript_name "Repin1-205"; transcript_source "ensembl"; transcript_biotype "protein_coding";
4	ensembl	three_prime_utr	78884039	78885587	0	+	.	gene_id "ENSRNOG00000008239"; gene_version "6"; transcript_id "ENSRNOT00000128613"; transcript_version "1"; gene_name "Repin1"; gene_source "ensembl"; gene_biotype "protein_coding"; transcript_name "Repin1-203"; transcript_source "ensembl"; transcript_biotype "protein_coding";
4	ensembl	three_prime_utr	78884039	78886413	0	+	.	gene_id "ENSRNOG00000008239"; gene_version "6"; transcript_id "ENSRNOT00000138782"; transcript_version "1"; gene_name "Repin1"; gene_source "ensembl"; gene_biotype "protein_coding"; transcript_name "Repin1-204"; transcript_source "ensembl"; transcript_biotype "protein_coding";
4	ensembl	five_prime_utr	78886689	78886778	0	+	.	gene_id "ENSRNOG00000008362"; gene_version "6"; transcript_id "ENSRNOT00000114889"; transcript_version "2"; gene_name "Zfp775"; gene_source "ensembl"; gene_biotype "protein_coding"; transcript_name "Zfp775-202"; transcript_source "ensembl"; transcript_biotype "protein_coding";
4	ensembl	exon	78886689	78886793	0	+	.	gene_id "ENSRNOG00000008362"; gene_version "6"; transcript_id "ENSRNOT00000114889"; transcript_version "2"; exon_number "2"; gene_name "Zfp775"; gene_source "ensembl"; gene_biotype "protein_coding"; transcript_name "Zfp775-202"; transcript_source "ensembl"; transcript_biotype "protein_coding"; exon_id "ENSRNOE00000813228"; exon_version "1";
4	ensembl	start_codon	78886779	78886781	0	+	0	gene_id "ENSRNOG00000008362"; gene_version "6"; transcript_id "ENSRNOT00000114889"; transcript_version "2"; exon_number "2"; gene_name "Zfp775"; gene_source "ensembl"; gene_biotype "protein_coding"; transcript_name "Zfp775-202"; transcript_source "ensembl"; transcript_biotype "protein_coding";
4	ensembl	CDS	78886779	78886793	0	+	0	gene_id "ENSRNOG00000008362"; gene_version "6"; transcript_id "ENSRNOT00000114889"; transcript_version "2"; exon_number "2"; gene_name "Zfp775"; gene_source "ensembl"; gene_biotype "protein_coding"; transcript_name "Zfp775-202"; transcript_source "ensembl"; transcript_biotype "protein_coding"; protein_id "ENSRNOP00000092340"; protein_version "2";
4	ensembl	exon	78887846	78888087	0	+	.	gene_id "ENSRNOG00000008362"; gene_version "6"; transcript_id "ENSRNOT00000137051"; transcript_version "1"; exon_number "1"; gene_name "Zfp775"; gene_source "ensembl"; gene_biotype "protein_coding"; transcript_name "Zfp775-204"; transcript_source "ensembl"; transcript_biotype "protein_coding"; exon_id "ENSRNOE00000817988"; exon_version "1";
4	ensembl	five_prime_utr	78887846	78888087	0	+	.	gene_id "ENSRNOG00000008362"; gene_version "6"; transcript_id "ENSRNOT00000137051"; transcript_version "1"; gene_name "Zfp775"; gene_source "ensembl"; gene_biotype "protein_coding"; transcript_name "Zfp775-204"; transcript_source "ensembl"; transcript_biotype "protein_coding";
4	ensembl	transcript	78887846	78906196	0	+	.	gene_id "ENSRNOG00000008362"; gene_version "6"; transcript_id "ENSRNOT00000137051"; transcript_version "1"; gene_name "Zfp775"; gene_source "ensembl"; gene_biotype "protein_coding"; transcript_name "Zfp775-204"; transcript_source "ensembl"; transcript_biotype "protein_coding";
4	ensembl	exon	78887998	78888087	0	+	.	gene_id "ENSRNOG00000008362"; gene_version "6"; transcript_id "ENSRNOT00000157439"; transcript_version "1"; exon_number "1"; gene_name "Zfp775"; gene_source "ensembl"; gene_biotype "protein_coding"; transcript_name "Zfp775-206"; transcript_source "ensembl"; transcript_biotype "protein_coding"; exon_id "ENSRNOE00000778636"; exon_version "1";
4	ensembl	five_prime_utr	78887998	78888087	0	+	.	gene_id "ENSRNOG00000008362"; gene_version "6"; transcript_id "ENSRNOT00000157439"; transcript_version "1"; gene_name "Zfp775"; gene_source "ensembl"; gene_biotype "protein_coding"; transcript_name "Zfp775-206"; transcript_source "ensembl"; transcript_biotype "protein_coding";
4	ensembl	transcript	78887998	78904746	0	+	.	gene_id "ENSRNOG00000008362"; gene_version "6"; transcript_id "ENSRNOT00000157439"; transcript_version "1"; gene_name "Zfp775"; gene_source "ensembl"; gene_biotype "protein_coding"; transcript_name "Zfp775-206"; transcript_source "ensembl"; transcript_biotype "protein_coding";
4	ensembl	exon	78888030	78888087	0	+	.	gene_id "ENSRNOG00000008362"; gene_version "6"; transcript_id "ENSRNOT00000011041"; transcript_version "6"; exon_number "1"; gene_name "Zfp775"; gene_source "ensembl"; gene_biotype "protein_coding"; transcript_name "Zfp775-201"; transcript_source "ensembl"; transcript_biotype "protein_coding"; exon_id "ENSRNOE00000451798"; exon_version "1";
4	ensembl	five_prime_utr	78888030	78888087	0	+	.	gene_id "ENSRNOG00000008362"; gene_version "6"; transcript_id "ENSRNOT00000011041"; transcript_version "6"; gene_name "Zfp775"; gene_source "ensembl"; gene_biotype "protein_coding"; transcript_name "Zfp775-201"; transcript_source "ensembl"; transcript_biotype "protein_coding";
4	ensembl	transcript	78888030	78906196	0	+	.	gene_id "ENSRNOG00000008362"; gene_version "6"; transcript_id "ENSRNOT00000011041"; transcript_version "6"; gene_name "Zfp775"; gene_source "ensembl"; gene_biotype "protein_coding"; transcript_name "Zfp775-201"; transcript_source "ensembl"; transcript_biotype "protein_coding";
4	ensembl	five_prime_utr	78892106	78892158	0	+	.	gene_id "ENSRNOG00000008362"; gene_version "6"; transcript_id "ENSRNOT00000137051"; transcript_version "1"; gene_name "Zfp775"; gene_source "ensembl"; gene_biotype "protein_coding"; transcript_name "Zfp775-204"; transcript_source "ensembl"; transcript_biotype "protein_coding";
4	ensembl	exon	78892106	78892281	0	+	.	gene_id "ENSRNOG00000008362"; gene_version "6"; transcript_id "ENSRNOT00000137051"; transcript_version "1"; exon_number "2"; gene_name "Zfp775"; gene_source "ensembl"; gene_biotype "protein_coding"; transcript_name "Zfp775-204"; transcript_source "ensembl"; transcript_biotype "protein_coding"; exon_id "ENSRNOE00000787065"; exon_version "1";
4	ensembl	start_codon	78892159	78892161	0	+	0	gene_id "ENSRNOG00000008362"; gene_version "6"; transcript_id "ENSRNOT00000137051"; transcript_version "1"; exon_number "2"; gene_name "Zfp775"; gene_source "ensembl"; gene_biotype "protein_coding"; transcript_name "Zfp775-204"; transcript_source "ensembl"; transcript_biotype "protein_coding";
4	ensembl	CDS	78892159	78892281	0	+	0	gene_id "ENSRNOG00000008362"; gene_version "6"; transcript_id "ENSRNOT00000137051"; transcript_version "1"; exon_number "2"; gene_name "Zfp775"; gene_source "ensembl"; gene_biotype "protein_coding"; transcript_name "Zfp775-204"; transcript_source "ensembl"; transcript_biotype "protein_coding"; protein_id "ENSRNOP00000104262"; protein_version "1";
4	ensembl	five_prime_utr	78895371	78895375	0	+	.	gene_id "ENSRNOG00000008362"; gene_version "6"; transcript_id "ENSRNOT00000116699"; transcript_version "2"; gene_name "Zfp775"; gene_source "ensembl"; gene_biotype "protein_coding"; transcript_name "Zfp775-203"; transcript_source "ensembl"; transcript_biotype "protein_coding"; tag "Ensembl_canonical";
4	ensembl	exon	78895371	78895603	0	+	.	gene_id "ENSRNOG00000008362"; gene_version "6"; transcript_id "ENSRNOT00000116699"; transcript_version "2"; exon_number "1"; gene_name "Zfp775"; gene_source "ensembl"; gene_biotype "protein_coding"; transcript_name "Zfp775-203"; transcript_source "ensembl"; transcript_biotype "protein_coding"; exon_id "ENSRNOE00000683404"; exon_version "1"; tag "Ensembl_canonical";
4	ensembl	transcript	78895371	78906196	0	+	.	gene_id "ENSRNOG00000008362"; gene_version "6"; transcript_id "ENSRNOT00000116699"; transcript_version "2"; gene_name "Zfp775"; gene_source "ensembl"; gene_biotype "protein_coding"; transcript_name "Zfp775-203"; transcript_source "ensembl"; transcript_biotype "protein_coding"; tag "Ensembl_canonical";
4	ensembl	start_codon	78895376	78895378	0	+	0	gene_id "ENSRNOG00000008362"; gene_version "6"; transcript_id "ENSRNOT00000116699"; transcript_version "2"; exon_number "1"; gene_name "Zfp775"; gene_source "ensembl"; gene_biotype "protein_coding"; transcript_name "Zfp775-203"; transcript_source "ensembl"; transcript_biotype "protein_coding"; tag "Ensembl_canonical";
4	ensembl	CDS	78895376	78895603	0	+	0	gene_id "ENSRNOG00000008362"; gene_version "6"; transcript_id "ENSRNOT00000116699"; transcript_version "2"; exon_number "1"; gene_name "Zfp775"; gene_source "ensembl"; gene_biotype "protein_coding"; transcript_name "Zfp775-203"; transcript_source "ensembl"; transcript_biotype "protein_coding"; protein_id "ENSRNOP00000090945"; protein_version "2"; tag "Ensembl_canonical";
4	ensembl	exon	78896031	78896119	0	+	.	gene_id "ENSRNOG00000008362"; gene_version "6"; transcript_id "ENSRNOT00000154775"; transcript_version "1"; exon_number "2"; gene_name "Zfp775"; gene_source "ensembl"; gene_biotype "protein_coding"; transcript_name "Zfp775-205"; transcript_source "ensembl"; transcript_biotype "protein_coding"; exon_id "ENSRNOE00000592604"; exon_version "1";
4	ensembl	CDS	78896031	78896119	0	+	1	gene_id "ENSRNOG00000008362"; gene_version "6"; transcript_id "ENSRNOT00000154775"; transcript_version "1"; exon_number "2"; gene_name "Zfp775"; gene_source "ensembl"; gene_biotype "protein_coding"; transcript_name "Zfp775-205"; transcript_source "ensembl"; transcript_biotype "protein_coding"; protein_id "ENSRNOP00000110721"; protein_version "1";
4	ensembl	five_prime_utr	78896038	78896088	0	+	.	gene_id "ENSRNOG00000008362"; gene_version "6"; transcript_id "ENSRNOT00000157439"; transcript_version "1"; gene_name "Zfp775"; gene_source "ensembl"; gene_biotype "protein_coding"; transcript_name "Zfp775-206"; transcript_source "ensembl"; transcript_biotype "protein_coding";
4	ensembl	five_prime_utr	78896038	78896088	0	+	.	gene_id "ENSRNOG00000008362"; gene_version "6"; transcript_id "ENSRNOT00000011041"; transcript_version "6"; gene_name "Zfp775"; gene_source "ensembl"; gene_biotype "protein_coding"; transcript_name "Zfp775-201"; transcript_source "ensembl"; transcript_biotype "protein_coding";
4	ensembl	exon	78896038	78896119	0	+	.	gene_id "ENSRNOG00000008362"; gene_version "6"; transcript_id "ENSRNOT00000116699"; transcript_version "2"; exon_number "2"; gene_name "Zfp775"; gene_source "ensembl"; gene_biotype "protein_coding"; transcript_name "Zfp775-203"; transcript_source "ensembl"; transcript_biotype "protein_coding"; exon_id "ENSRNOE00000743883"; exon_version "1"; tag "Ensembl_canonical";
4	ensembl	CDS	78896038	78896119	0	+	0	gene_id "ENSRNOG00000008362"; gene_version "6"; transcript_id "ENSRNOT00000116699"; transcript_version "2"; exon_number "2"; gene_name "Zfp775"; gene_source "ensembl"; gene_biotype "protein_coding"; transcript_name "Zfp775-203"; transcript_source "ensembl"; transcript_biotype "protein_coding"; protein_id "ENSRNOP00000090945"; protein_version "2"; tag "Ensembl_canonical";
4	ensembl	exon	78896038	78896119	0	+	.	gene_id "ENSRNOG00000008362"; gene_version "6"; transcript_id "ENSRNOT00000157439"; transcript_version "1"; exon_number "2"; gene_name "Zfp775"; gene_source "ensembl"; gene_biotype "protein_coding"; transcript_name "Zfp775-206"; transcript_source "ensembl"; transcript_biotype "protein_coding"; exon_id "ENSRNOE00000437063"; exon_version "1";
4	ensembl	exon	78896038	78896119	0	+	.	gene_id "ENSRNOG00000008362"; gene_version "6"; transcript_id "ENSRNOT00000011041"; transcript_version "6"; exon_number "2"; gene_name "Zfp775"; gene_source "ensembl"; gene_biotype "protein_coding"; transcript_name "Zfp775-201"; transcript_source "ensembl"; transcript_biotype "protein_coding"; exon_id "ENSRNOE00000437063"; exon_version "1";
4	ensembl	exon	78896038	78896119	0	+	.	gene_id "ENSRNOG00000008362"; gene_version "6"; transcript_id "ENSRNOT00000137051"; transcript_version "1"; exon_number "3"; gene_name "Zfp775"; gene_source "ensembl"; gene_biotype "protein_coding"; transcript_name "Zfp775-204"; transcript_source "ensembl"; transcript_biotype "protein_coding"; exon_id "ENSRNOE00000743883"; exon_version "1";
4	ensembl	CDS	78896038	78896119	0	+	0	gene_id "ENSRNOG00000008362"; gene_version "6"; transcript_id "ENSRNOT00000137051"; transcript_version "1"; exon_number "3"; gene_name "Zfp775"; gene_source "ensembl"; gene_biotype "protein_coding"; transcript_name "Zfp775-204"; transcript_source "ensembl"; transcript_biotype "protein_coding"; protein_id "ENSRNOP00000104262"; protein_version "1";
4	ensembl	exon	78896038	78896119	0	+	.	gene_id "ENSRNOG00000008362"; gene_version "6"; transcript_id "ENSRNOT00000114889"; transcript_version "2"; exon_number "3"; gene_name "Zfp775"; gene_source "ensembl"; gene_biotype "protein_coding"; transcript_name "Zfp775-202"; transcript_source "ensembl"; transcript_biotype "protein_coding"; exon_id "ENSRNOE00000743883"; exon_version "1";
4	ensembl	CDS	78896038	78896119	0	+	0	gene_id "ENSRNOG00000008362"; gene_version "6"; transcript_id "ENSRNOT00000114889"; transcript_version "2"; exon_number "3"; gene_name "Zfp775"; gene_source "ensembl"; gene_biotype "protein_coding"; transcript_name "Zfp775-202"; transcript_source "ensembl"; transcript_biotype "protein_coding"; protein_id "ENSRNOP00000092340"; protein_version "2";
4	ensembl	start_codon	78896089	78896091	0	+	0	gene_id "ENSRNOG00000008362"; gene_version "6"; transcript_id "ENSRNOT00000157439"; transcript_version "1"; exon_number "2"; gene_name "Zfp775"; gene_source "ensembl"; gene_biotype "protein_coding"; transcript_name "Zfp775-206"; transcript_source "ensembl"; transcript_biotype "protein_coding";
4	ensembl	start_codon	78896089	78896091	0	+	0	gene_id "ENSRNOG00000008362"; gene_version "6"; transcript_id "ENSRNOT00000011041"; transcript_version "6"; exon_number "2"; gene_name "Zfp775"; gene_source "ensembl"; gene_biotype "protein_coding"; transcript_name "Zfp775-201"; transcript_source "ensembl"; transcript_biotype "protein_coding";
4	ensembl	CDS	78896089	78896119	0	+	0	gene_id "ENSRNOG00000008362"; gene_version "6"; transcript_id "ENSRNOT00000157439"; transcript_version "1"; exon_number "2"; gene_name "Zfp775"; gene_source "ensembl"; gene_biotype "protein_coding"; transcript_name "Zfp775-206"; transcript_source "ensembl"; transcript_biotype "protein_coding"; protein_id "ENSRNOP00000111554"; protein_version "1";
4	ensembl	CDS	78896089	78896119	0	+	0	gene_id "ENSRNOG00000008362"; gene_version "6"; transcript_id "ENSRNOT00000011041"; transcript_version "6"; exon_number "2"; gene_name "Zfp775"; gene_source "ensembl"; gene_biotype "protein_coding"; transcript_name "Zfp775-201"; transcript_source "ensembl"; transcript_biotype "protein_coding"; protein_id "ENSRNOP00000011041"; protein_version "3";
4	ensembl	exon	78900211	78900252	0	+	.	gene_id "ENSRNOG00000008362"; gene_version "6"; transcript_id "ENSRNOT00000157439"; transcript_version "1"; exon_number "3"; gene_name "Zfp775"; gene_source "ensembl"; gene_biotype "protein_coding"; transcript_name "Zfp775-206"; transcript_source "ensembl"; transcript_biotype "protein_coding"; exon_id "ENSRNOE00000705130"; exon_version "1";
4	ensembl	CDS	78900211	78900252	0	+	2	gene_id "ENSRNOG00000008362"; gene_version "6"; transcript_id "ENSRNOT00000157439"; transcript_version "1"; exon_number "3"; gene_name "Zfp775"; gene_source "ensembl"; gene_biotype "protein_coding"; transcript_name "Zfp775-206"; transcript_source "ensembl"; transcript_biotype "protein_coding"; protein_id "ENSRNOP00000111554"; protein_version "1";
4	ensembl	CDS	78902464	78904052	0	+	2	gene_id "ENSRNOG00000008362"; gene_version "6"; transcript_id "ENSRNOT00000116699"; transcript_version "2"; exon_number "3"; gene_name "Zfp775"; gene_source "ensembl"; gene_biotype "protein_coding"; transcript_name "Zfp775-203"; transcript_source "ensembl"; transcript_biotype "protein_coding"; protein_id "ENSRNOP00000090945"; protein_version "2"; tag "Ensembl_canonical";
4	ensembl	CDS	78902464	78904052	0	+	2	gene_id "ENSRNOG00000008362"; gene_version "6"; transcript_id "ENSRNOT00000157439"; transcript_version "1"; exon_number "4"; gene_name "Zfp775"; gene_source "ensembl"; gene_biotype "protein_coding"; transcript_name "Zfp775-206"; transcript_source "ensembl"; transcript_biotype "protein_coding"; protein_id "ENSRNOP00000111554"; protein_version "1";
4	ensembl	CDS	78902464	78904052	0	+	2	gene_id "ENSRNOG00000008362"; gene_version "6"; transcript_id "ENSRNOT00000011041"; transcript_version "6"; exon_number "3"; gene_name "Zfp775"; gene_source "ensembl"; gene_biotype "protein_coding"; transcript_name "Zfp775-201"; transcript_source "ensembl"; transcript_biotype "protein_coding"; protein_id "ENSRNOP00000011041"; protein_version "3";
4	ensembl	CDS	78902464	78904052	0	+	2	gene_id "ENSRNOG00000008362"; gene_version "6"; transcript_id "ENSRNOT00000137051"; transcript_version "1"; exon_number "4"; gene_name "Zfp775"; gene_source "ensembl"; gene_biotype "protein_coding"; transcript_name "Zfp775-204"; transcript_source "ensembl"; transcript_biotype "protein_coding"; protein_id "ENSRNOP00000104262"; protein_version "1";
4	ensembl	CDS	78902464	78904052	0	+	2	gene_id "ENSRNOG00000008362"; gene_version "6"; transcript_id "ENSRNOT00000114889"; transcript_version "2"; exon_number "4"; gene_name "Zfp775"; gene_source "ensembl"; gene_biotype "protein_coding"; transcript_name "Zfp775-202"; transcript_source "ensembl"; transcript_biotype "protein_coding"; protein_id "ENSRNOP00000092340"; protein_version "2";
4	ensembl	CDS	78902464	78904052	0	+	2	gene_id "ENSRNOG00000008362"; gene_version "6"; transcript_id "ENSRNOT00000154775"; transcript_version "1"; exon_number "3"; gene_name "Zfp775"; gene_source "ensembl"; gene_biotype "protein_coding"; transcript_name "Zfp775-205"; transcript_source "ensembl"; transcript_biotype "protein_coding"; protein_id "ENSRNOP00000110721"; protein_version "1";
4	ensembl	exon	78902464	78904746	0	+	.	gene_id "ENSRNOG00000008362"; gene_version "6"; transcript_id "ENSRNOT00000157439"; transcript_version "1"; exon_number "4"; gene_name "Zfp775"; gene_source "ensembl"; gene_biotype "protein_coding"; transcript_name "Zfp775-206"; transcript_source "ensembl"; transcript_biotype "protein_coding"; exon_id "ENSRNOE00000764651"; exon_version "1";
4	ensembl	exon	78902464	78906196	0	+	.	gene_id "ENSRNOG00000008362"; gene_version "6"; transcript_id "ENSRNOT00000116699"; transcript_version "2"; exon_number "3"; gene_name "Zfp775"; gene_source "ensembl"; gene_biotype "protein_coding"; transcript_name "Zfp775-203"; transcript_source "ensembl"; transcript_biotype "protein_coding"; exon_id "ENSRNOE00000078442"; exon_version "5"; tag "Ensembl_canonical";
4	ensembl	exon	78902464	78906196	0	+	.	gene_id "ENSRNOG00000008362"; gene_version "6"; transcript_id "ENSRNOT00000011041"; transcript_version "6"; exon_number "3"; gene_name "Zfp775"; gene_source "ensembl"; gene_biotype "protein_coding"; transcript_name "Zfp775-201"; transcript_source "ensembl"; transcript_biotype "protein_coding"; exon_id "ENSRNOE00000078442"; exon_version "5";
4	ensembl	exon	78902464	78906196	0	+	.	gene_id "ENSRNOG00000008362"; gene_version "6"; transcript_id "ENSRNOT00000137051"; transcript_version "1"; exon_number "4"; gene_name "Zfp775"; gene_source "ensembl"; gene_biotype "protein_coding"; transcript_name "Zfp775-204"; transcript_source "ensembl"; transcript_biotype "protein_coding"; exon_id "ENSRNOE00000078442"; exon_version "5";
4	ensembl	exon	78902464	78906196	0	+	.	gene_id "ENSRNOG00000008362"; gene_version "6"; transcript_id "ENSRNOT00000114889"; transcript_version "2"; exon_number "4"; gene_name "Zfp775"; gene_source "ensembl"; gene_biotype "protein_coding"; transcript_name "Zfp775-202"; transcript_source "ensembl"; transcript_biotype "protein_coding"; exon_id "ENSRNOE00000078442"; exon_version "5";
4	ensembl	exon	78902464	78906196	0	+	.	gene_id "ENSRNOG00000008362"; gene_version "6"; transcript_id "ENSRNOT00000154775"; transcript_version "1"; exon_number "3"; gene_name "Zfp775"; gene_source "ensembl"; gene_biotype "protein_coding"; transcript_name "Zfp775-205"; transcript_source "ensembl"; transcript_biotype "protein_coding"; exon_id "ENSRNOE00000078442"; exon_version "5";
4	ensembl	stop_codon	78904053	78904055	0	+	0	gene_id "ENSRNOG00000008362"; gene_version "6"; transcript_id "ENSRNOT00000116699"; transcript_version "2"; exon_number "3"; gene_name "Zfp775"; gene_source "ensembl"; gene_biotype "protein_coding"; transcript_name "Zfp775-203"; transcript_source "ensembl"; transcript_biotype "protein_coding"; tag "Ensembl_canonical";
4	ensembl	stop_codon	78904053	78904055	0	+	0	gene_id "ENSRNOG00000008362"; gene_version "6"; transcript_id "ENSRNOT00000157439"; transcript_version "1"; exon_number "4"; gene_name "Zfp775"; gene_source "ensembl"; gene_biotype "protein_coding"; transcript_name "Zfp775-206"; transcript_source "ensembl"; transcript_biotype "protein_coding";
4	ensembl	stop_codon	78904053	78904055	0	+	0	gene_id "ENSRNOG00000008362"; gene_version "6"; transcript_id "ENSRNOT00000011041"; transcript_version "6"; exon_number "3"; gene_name "Zfp775"; gene_source "ensembl"; gene_biotype "protein_coding"; transcript_name "Zfp775-201"; transcript_source "ensembl"; transcript_biotype "protein_coding";
4	ensembl	stop_codon	78904053	78904055	0	+	0	gene_id "ENSRNOG00000008362"; gene_version "6"; transcript_id "ENSRNOT00000137051"; transcript_version "1"; exon_number "4"; gene_name "Zfp775"; gene_source "ensembl"; gene_biotype "protein_coding"; transcript_name "Zfp775-204"; transcript_source "ensembl"; transcript_biotype "protein_coding";
4	ensembl	stop_codon	78904053	78904055	0	+	0	gene_id "ENSRNOG00000008362"; gene_version "6"; transcript_id "ENSRNOT00000114889"; transcript_version "2"; exon_number "4"; gene_name "Zfp775"; gene_source "ensembl"; gene_biotype "protein_coding"; transcript_name "Zfp775-202"; transcript_source "ensembl"; transcript_biotype "protein_coding";
4	ensembl	stop_codon	78904053	78904055	0	+	0	gene_id "ENSRNOG00000008362"; gene_version "6"; transcript_id "ENSRNOT00000154775"; transcript_version "1"; exon_number "3"; gene_name "Zfp775"; gene_source "ensembl"; gene_biotype "protein_coding"; transcript_name "Zfp775-205"; transcript_source "ensembl"; transcript_biotype "protein_coding";
4	ensembl	three_prime_utr	78904056	78904746	0	+	.	gene_id "ENSRNOG00000008362"; gene_version "6"; transcript_id "ENSRNOT00000157439"; transcript_version "1"; gene_name "Zfp775"; gene_source "ensembl"; gene_biotype "protein_coding"; transcript_name "Zfp775-206"; transcript_source "ensembl"; transcript_biotype "protein_coding";
4	ensembl	three_prime_utr	78904056	78906196	0	+	.	gene_id "ENSRNOG00000008362"; gene_version "6"; transcript_id "ENSRNOT00000116699"; transcript_version "2"; gene_name "Zfp775"; gene_source "ensembl"; gene_biotype "protein_coding"; transcript_name "Zfp775-203"; transcript_source "ensembl"; transcript_biotype "protein_coding"; tag "Ensembl_canonical";
4	ensembl	three_prime_utr	78904056	78906196	0	+	.	gene_id "ENSRNOG00000008362"; gene_version "6"; transcript_id "ENSRNOT00000011041"; transcript_version "6"; gene_name "Zfp775"; gene_source "ensembl"; gene_biotype "protein_coding"; transcript_name "Zfp775-201"; transcript_source "ensembl"; transcript_biotype "protein_coding";
4	ensembl	three_prime_utr	78904056	78906196	0	+	.	gene_id "ENSRNOG00000008362"; gene_version "6"; transcript_id "ENSRNOT00000137051"; transcript_version "1"; gene_name "Zfp775"; gene_source "ensembl"; gene_biotype "protein_coding"; transcript_name "Zfp775-204"; transcript_source "ensembl"; transcript_biotype "protein_coding";
4	ensembl	three_prime_utr	78904056	78906196	0	+	.	gene_id "ENSRNOG00000008362"; gene_version "6"; transcript_id "ENSRNOT00000114889"; transcript_version "2"; gene_name "Zfp775"; gene_source "ensembl"; gene_biotype "protein_coding"; transcript_name "Zfp775-202"; transcript_source "ensembl"; transcript_biotype "protein_coding";
4	ensembl	three_prime_utr	78904056	78906196	0	+	.	gene_id "ENSRNOG00000008362"; gene_version "6"; transcript_id "ENSRNOT00000154775"; transcript_version "1"; gene_name "Zfp775"; gene_source "ensembl"; gene_biotype "protein_coding"; transcript_name "Zfp775-205"; transcript_source "ensembl"; transcript_biotype "protein_coding";
4	sraer114_es	exon	78909975	78910098	10.5013807741821	+	.	gene_id "ENSRNOG00000070281"; transcript_id "ENSRNOG00000070281_tx_3"; exon_id "4_78909975_78910098_+"; exonnum "1"; txlen "3266";
4	sraer114_es	exon	78909975	78910098	9.89318878657422	+	.	gene_id "ENSRNOG00000070281"; transcript_id "ENSRNOG00000070281_tx_4"; exon_id "4_78909975_78910098_+"; exonnum "1"; txlen "3122";
4	ensembl	exon	78910777	78910933	0	+	.	gene_id "ENSRNOG00000070281"; gene_version "2"; transcript_id "ENSRNOT00000104969"; transcript_version "2"; exon_number "1"; gene_name "RGD1559747"; gene_source "ensembl"; gene_biotype "protein_coding"; transcript_name "RGD1559747-201"; transcript_source "ensembl"; transcript_biotype "protein_coding"; exon_id "ENSRNOE00000788399"; exon_version "1"; tag "Ensembl_canonical";
4	ensembl	five_prime_utr	78910777	78910933	0	+	.	gene_id "ENSRNOG00000070281"; gene_version "2"; transcript_id "ENSRNOT00000104969"; transcript_version "2"; gene_name "RGD1559747"; gene_source "ensembl"; gene_biotype "protein_coding"; transcript_name "RGD1559747-201"; transcript_source "ensembl"; transcript_biotype "protein_coding"; tag "Ensembl_canonical";
4	ensembl	gene	78910777	78916716	0	+	.	gene_id "ENSRNOG00000070281"; gene_version "2"; gene_name "RGD1559747"; gene_source "ensembl"; gene_biotype "protein_coding";
4	ensembl	transcript	78910777	78916716	0	+	.	gene_id "ENSRNOG00000070281"; gene_version "2"; transcript_id "ENSRNOT00000104969"; transcript_version "2"; gene_name "RGD1559747"; gene_source "ensembl"; gene_biotype "protein_coding"; transcript_name "RGD1559747-201"; transcript_source "ensembl"; transcript_biotype "protein_coding"; tag "Ensembl_canonical";
4	ensembl	five_prime_utr	78912147	78912174	0	+	.	gene_id "ENSRNOG00000070281"; gene_version "2"; transcript_id "ENSRNOT00000104969"; transcript_version "2"; gene_name "RGD1559747"; gene_source "ensembl"; gene_biotype "protein_coding"; transcript_name "RGD1559747-201"; transcript_source "ensembl"; transcript_biotype "protein_coding"; tag "Ensembl_canonical";
4	ensembl	exon	78912147	78913019	0	+	.	gene_id "ENSRNOG00000070281"; gene_version "2"; transcript_id "ENSRNOT00000104969"; transcript_version "2"; exon_number "2"; gene_name "RGD1559747"; gene_source "ensembl"; gene_biotype "protein_coding"; transcript_name "RGD1559747-201"; transcript_source "ensembl"; transcript_biotype "protein_coding"; exon_id "ENSRNOE00000664794"; exon_version "1"; tag "Ensembl_canonical";
4	ENSEMBL114_rn	exon	78912147	78913019	10.5013807741821	+	.	gene_id "ENSRNOG00000070281"; transcript_id "ENSRNOG00000070281_tx_3"; exon_id "4_78912147_78913019_+"; exonnum "2"; txlen "3266";
4	ENSEMBL114_rn	exon	78912147	78913019	9.89318878657422	+	.	gene_id "ENSRNOG00000070281"; transcript_id "ENSRNOG00000070281_tx_4"; exon_id "4_78912147_78913019_+"; exonnum "2"; txlen "3122";
4	ensembl	start_codon	78912175	78912177	0	+	0	gene_id "ENSRNOG00000070281"; gene_version "2"; transcript_id "ENSRNOT00000104969"; transcript_version "2"; exon_number "2"; gene_name "RGD1559747"; gene_source "ensembl"; gene_biotype "protein_coding"; transcript_name "RGD1559747-201"; transcript_source "ensembl"; transcript_biotype "protein_coding"; tag "Ensembl_canonical";
4	ensembl	CDS	78912175	78912783	0	+	0	gene_id "ENSRNOG00000070281"; gene_version "2"; transcript_id "ENSRNOT00000104969"; transcript_version "2"; exon_number "2"; gene_name "RGD1559747"; gene_source "ensembl"; gene_biotype "protein_coding"; transcript_name "RGD1559747-201"; transcript_source "ensembl"; transcript_biotype "protein_coding"; protein_id "ENSRNOP00000092139"; protein_version "1"; tag "Ensembl_canonical";
4	ensembl	stop_codon	78912784	78912786	0	+	0	gene_id "ENSRNOG00000070281"; gene_version "2"; transcript_id "ENSRNOT00000104969"; transcript_version "2"; exon_number "2"; gene_name "RGD1559747"; gene_source "ensembl"; gene_biotype "protein_coding"; transcript_name "RGD1559747-201"; transcript_source "ensembl"; transcript_biotype "protein_coding"; tag "Ensembl_canonical";
4	ensembl	three_prime_utr	78912787	78913019	0	+	.	gene_id "ENSRNOG00000070281"; gene_version "2"; transcript_id "ENSRNOT00000104969"; transcript_version "2"; gene_name "RGD1559747"; gene_source "ensembl"; gene_biotype "protein_coding"; transcript_name "RGD1559747-201"; transcript_source "ensembl"; transcript_biotype "protein_coding"; tag "Ensembl_canonical";
4	ensembl	exon	78913157	78913300	0	+	.	gene_id "ENSRNOG00000070281"; gene_version "2"; transcript_id "ENSRNOT00000104969"; transcript_version "2"; exon_number "3"; gene_name "RGD1559747"; gene_source "ensembl"; gene_biotype "protein_coding"; transcript_name "RGD1559747-201"; transcript_source "ensembl"; transcript_biotype "protein_coding"; exon_id "ENSRNOE00000601647"; exon_version "1"; tag "Ensembl_canonical";
4	ensembl	three_prime_utr	78913157	78913300	0	+	.	gene_id "ENSRNOG00000070281"; gene_version "2"; transcript_id "ENSRNOT00000104969"; transcript_version "2"; gene_name "RGD1559747"; gene_source "ensembl"; gene_biotype "protein_coding"; transcript_name "RGD1559747-201"; transcript_source "ensembl"; transcript_biotype "protein_coding"; tag "Ensembl_canonical";
4	ENSEMBL114_rn	exon	78913157	78913300	10.5013807741821	+	.	gene_id "ENSRNOG00000070281"; transcript_id "ENSRNOG00000070281_tx_3"; exon_id "4_78913157_78913300_+"; exonnum "3"; txlen "3266";
4	ensembl	exon	78914592	78916716	0	+	.	gene_id "ENSRNOG00000070281"; gene_version "2"; transcript_id "ENSRNOT00000104969"; transcript_version "2"; exon_number "4"; gene_name "RGD1559747"; gene_source "ensembl"; gene_biotype "protein_coding"; transcript_name "RGD1559747-201"; transcript_source "ensembl"; transcript_biotype "protein_coding"; exon_id "ENSRNOE00000594048"; exon_version "2"; tag "Ensembl_canonical";
4	ensembl	three_prime_utr	78914592	78916716	0	+	.	gene_id "ENSRNOG00000070281"; gene_version "2"; transcript_id "ENSRNOT00000104969"; transcript_version "2"; gene_name "RGD1559747"; gene_source "ensembl"; gene_biotype "protein_coding"; transcript_name "RGD1559747-201"; transcript_source "ensembl"; transcript_biotype "protein_coding"; tag "Ensembl_canonical";
4	ENSEMBL114_rn	exon	78914592	78916716	10.5013807741821	+	.	gene_id "ENSRNOG00000070281"; transcript_id "ENSRNOG00000070281_tx_3"; exon_id "4_78914592_78916716_+"; exonnum "4"; txlen "3266";
4	ENSEMBL114_rn	exon	78914592	78916716	9.89318878657422	+	.	gene_id "ENSRNOG00000070281"; transcript_id "ENSRNOG00000070281_tx_4"; exon_id "4_78914592_78916716_+"; exonnum "3"; txlen "3122";
4	ensembl	five_prime_utr	78931029	78931059	0	+	.	gene_id "ENSRNOG00000020169"; gene_version "8"; transcript_id "ENSRNOT00000059173"; transcript_version "5"; gene_name "Gimap8"; gene_source "ensembl"; gene_biotype "protein_coding"; transcript_name "Gimap8-201"; transcript_source "ensembl"; transcript_biotype "protein_coding"; tag "Ensembl_canonical";
4	ensembl	exon	78931029	78931104	0	+	.	gene_id "ENSRNOG00000020169"; gene_version "8"; transcript_id "ENSRNOT00000059173"; transcript_version "5"; exon_number "1"; gene_name "Gimap8"; gene_source "ensembl"; gene_biotype "protein_coding"; transcript_name "Gimap8-201"; transcript_source "ensembl"; transcript_biotype "protein_coding"; exon_id "ENSRNOE00000752856"; exon_version "1"; tag "Ensembl_canonical";
4	ensembl	gene	78931029	78942488	0	+	.	gene_id "ENSRNOG00000020169"; gene_version "8"; gene_name "Gimap8"; gene_source "ensembl"; gene_biotype "protein_coding";
4	ensembl	transcript	78931029	78942488	0	+	.	gene_id "ENSRNOG00000020169"; gene_version "8"; transcript_id "ENSRNOT00000059173"; transcript_version "5"; gene_name "Gimap8"; gene_source "ensembl"; gene_biotype "protein_coding"; transcript_name "Gimap8-201"; transcript_source "ensembl"; transcript_biotype "protein_coding"; tag "Ensembl_canonical";
4	ensembl	start_codon	78931060	78931062	0	+	0	gene_id "ENSRNOG00000020169"; gene_version "8"; transcript_id "ENSRNOT00000059173"; transcript_version "5"; exon_number "1"; gene_name "Gimap8"; gene_source "ensembl"; gene_biotype "protein_coding"; transcript_name "Gimap8-201"; transcript_source "ensembl"; transcript_biotype "protein_coding"; tag "Ensembl_canonical";
4	ensembl	CDS	78931060	78931104	0	+	0	gene_id "ENSRNOG00000020169"; gene_version "8"; transcript_id "ENSRNOT00000059173"; transcript_version "5"; exon_number "1"; gene_name "Gimap8"; gene_source "ensembl"; gene_biotype "protein_coding"; transcript_name "Gimap8-201"; transcript_source "ensembl"; transcript_biotype "protein_coding"; protein_id "ENSRNOP00000055946"; protein_version "5"; tag "Ensembl_canonical";
4	ensembl	exon	78931204	78931334	0	+	.	gene_id "ENSRNOG00000020169"; gene_version "8"; transcript_id "ENSRNOT00000059173"; transcript_version "5"; exon_number "2"; gene_name "Gimap8"; gene_source "ensembl"; gene_biotype "protein_coding"; transcript_name "Gimap8-201"; transcript_source "ensembl"; transcript_biotype "protein_coding"; exon_id "ENSRNOE00000400959"; exon_version "4"; tag "Ensembl_canonical";
4	ensembl	CDS	78931204	78931334	0	+	0	gene_id "ENSRNOG00000020169"; gene_version "8"; transcript_id "ENSRNOT00000059173"; transcript_version "5"; exon_number "2"; gene_name "Gimap8"; gene_source "ensembl"; gene_biotype "protein_coding"; transcript_name "Gimap8-201"; transcript_source "ensembl"; transcript_biotype "protein_coding"; protein_id "ENSRNOP00000055946"; protein_version "5"; tag "Ensembl_canonical";
4	ensembl	exon	78933138	78933792	0	+	.	gene_id "ENSRNOG00000020169"; gene_version "8"; transcript_id "ENSRNOT00000059173"; transcript_version "5"; exon_number "3"; gene_name "Gimap8"; gene_source "ensembl"; gene_biotype "protein_coding"; transcript_name "Gimap8-201"; transcript_source "ensembl"; transcript_biotype "protein_coding"; exon_id "ENSRNOE00000400958"; exon_version "1"; tag "Ensembl_canonical";
4	ensembl	CDS	78933138	78933792	0	+	1	gene_id "ENSRNOG00000020169"; gene_version "8"; transcript_id "ENSRNOT00000059173"; transcript_version "5"; exon_number "3"; gene_name "Gimap8"; gene_source "ensembl"; gene_biotype "protein_coding"; transcript_name "Gimap8-201"; transcript_source "ensembl"; transcript_biotype "protein_coding"; protein_id "ENSRNOP00000055946"; protein_version "5"; tag "Ensembl_canonical";
4	ensembl	exon	78934709	78934751	0	+	.	gene_id "ENSRNOG00000020169"; gene_version "8"; transcript_id "ENSRNOT00000059173"; transcript_version "5"; exon_number "4"; gene_name "Gimap8"; gene_source "ensembl"; gene_biotype "protein_coding"; transcript_name "Gimap8-201"; transcript_source "ensembl"; transcript_biotype "protein_coding"; exon_id "ENSRNOE00000400956"; exon_version "1"; tag "Ensembl_canonical";
4	ensembl	CDS	78934709	78934751	0	+	0	gene_id "ENSRNOG00000020169"; gene_version "8"; transcript_id "ENSRNOT00000059173"; transcript_version "5"; exon_number "4"; gene_name "Gimap8"; gene_source "ensembl"; gene_biotype "protein_coding"; transcript_name "Gimap8-201"; transcript_source "ensembl"; transcript_biotype "protein_coding"; protein_id "ENSRNOP00000055946"; protein_version "5"; tag "Ensembl_canonical";
4	ensembl	exon	78937853	78938479	0	+	.	gene_id "ENSRNOG00000020169"; gene_version "8"; transcript_id "ENSRNOT00000059173"; transcript_version "5"; exon_number "5"; gene_name "Gimap8"; gene_source "ensembl"; gene_biotype "protein_coding"; transcript_name "Gimap8-201"; transcript_source "ensembl"; transcript_biotype "protein_coding"; exon_id "ENSRNOE00000400954"; exon_version "1"; tag "Ensembl_canonical";
4	ensembl	CDS	78937853	78938479	0	+	2	gene_id "ENSRNOG00000020169"; gene_version "8"; transcript_id "ENSRNOT00000059173"; transcript_version "5"; exon_number "5"; gene_name "Gimap8"; gene_source "ensembl"; gene_biotype "protein_coding"; transcript_name "Gimap8-201"; transcript_source "ensembl"; transcript_biotype "protein_coding"; protein_id "ENSRNOP00000055946"; protein_version "5"; tag "Ensembl_canonical";
4	ensembl	CDS	78940957	78941603	0	+	2	gene_id "ENSRNOG00000020169"; gene_version "8"; transcript_id "ENSRNOT00000059173"; transcript_version "5"; exon_number "6"; gene_name "Gimap8"; gene_source "ensembl"; gene_biotype "protein_coding"; transcript_name "Gimap8-201"; transcript_source "ensembl"; transcript_biotype "protein_coding"; protein_id "ENSRNOP00000055946"; protein_version "5"; tag "Ensembl_canonical";
4	ensembl	exon	78940957	78942488	0	+	.	gene_id "ENSRNOG00000020169"; gene_version "8"; transcript_id "ENSRNOT00000059173"; transcript_version "5"; exon_number "6"; gene_name "Gimap8"; gene_source "ensembl"; gene_biotype "protein_coding"; transcript_name "Gimap8-201"; transcript_source "ensembl"; transcript_biotype "protein_coding"; exon_id "ENSRNOE00000400952"; exon_version "4"; tag "Ensembl_canonical";
4	ensembl	stop_codon	78941604	78941606	0	+	0	gene_id "ENSRNOG00000020169"; gene_version "8"; transcript_id "ENSRNOT00000059173"; transcript_version "5"; exon_number "6"; gene_name "Gimap8"; gene_source "ensembl"; gene_biotype "protein_coding"; transcript_name "Gimap8-201"; transcript_source "ensembl"; transcript_biotype "protein_coding"; tag "Ensembl_canonical";
4	ensembl	three_prime_utr	78941607	78942488	0	+	.	gene_id "ENSRNOG00000020169"; gene_version "8"; transcript_id "ENSRNOT00000059173"; transcript_version "5"; gene_name "Gimap8"; gene_source "ensembl"; gene_biotype "protein_coding"; transcript_name "Gimap8-201"; transcript_source "ensembl"; transcript_biotype "protein_coding"; tag "Ensembl_canonical";
4	sraer114_es	exon	78947670	78947720	0.00392401752666845	+	.	gene_id "ENSRNOG00000024569"; transcript_id "ENSRNOG00000024569_tx_3"; exon_id "4_78947670_78947720_+"; exonnum "1"; txlen "705";
4	sraer114_es	exon	78950014	78950243	0.0518207147553917	+	.	gene_id "ENSRNOG00000024569"; transcript_id "ENSRNOG00000024569_tx_2"; exon_id "4_78950014_78950243_+"; exonnum "1"; txlen "884";
4	sraer114_mid	exon	78952036	78952187	0.0518207147553917	+	.	gene_id "ENSRNOG00000024569"; transcript_id "ENSRNOG00000024569_tx_2"; exon_id "4_78952036_78952187_+"; exonnum "2"; txlen "884";
4	sraer114_mid	exon	78952036	78952187	0.00392401752666845	+	.	gene_id "ENSRNOG00000024569"; transcript_id "ENSRNOG00000024569_tx_3"; exon_id "4_78952036_78952187_+"; exonnum "2"; txlen "705";
4	sraer114_mid	exon	78953610	78953679	0.0518207147553917	+	.	gene_id "ENSRNOG00000024569"; transcript_id "ENSRNOG00000024569_tx_2"; exon_id "4_78953610_78953679_+"; exonnum "3"; txlen "884";
4	sraer114_mid	exon	78953610	78953679	0.00392401752666845	+	.	gene_id "ENSRNOG00000024569"; transcript_id "ENSRNOG00000024569_tx_3"; exon_id "4_78953610_78953679_+"; exonnum "3"; txlen "705";
4	sraer114_mid	exon	78954246	78954356	0.0518207147553917	+	.	gene_id "ENSRNOG00000024569"; transcript_id "ENSRNOG00000024569_tx_2"; exon_id "4_78954246_78954356_+"; exonnum "4"; txlen "884";
4	sraer114_mid	exon	78954246	78954356	0.00392401752666845	+	.	gene_id "ENSRNOG00000024569"; transcript_id "ENSRNOG00000024569_tx_3"; exon_id "4_78954246_78954356_+"; exonnum "4"; txlen "705";
4	ensembl	exon	78954264	78954356	0	+	.	gene_id "ENSRNOG00000024569"; gene_version "6"; transcript_id "ENSRNOT00000032802"; transcript_version "6"; exon_number "1"; gene_name "Gimap9"; gene_source "ensembl"; gene_biotype "protein_coding"; transcript_name "Gimap9-201"; transcript_source "ensembl"; transcript_biotype "protein_coding"; exon_id "ENSRNOE00000795074"; exon_version "1";
4	ensembl	five_prime_utr	78954264	78954356	0	+	.	gene_id "ENSRNOG00000024569"; gene_version "6"; transcript_id "ENSRNOT00000032802"; transcript_version "6"; gene_name "Gimap9"; gene_source "ensembl"; gene_biotype "protein_coding"; transcript_name "Gimap9-201"; transcript_source "ensembl"; transcript_biotype "protein_coding";
4	ensembl	transcript	78954264	78960298	0	+	.	gene_id "ENSRNOG00000024569"; gene_version "6"; transcript_id "ENSRNOT00000032802"; transcript_version "6"; gene_name "Gimap9"; gene_source "ensembl"; gene_biotype "protein_coding"; transcript_name "Gimap9-201"; transcript_source "ensembl"; transcript_biotype "protein_coding";
4	ensembl	gene	78954264	78962338	0	+	.	gene_id "ENSRNOG00000024569"; gene_version "6"; gene_name "Gimap9"; gene_source "ensembl"; gene_biotype "protein_coding";
4	sraer114_ss	exon	78955564	78955884	0.0518207147553917	+	.	gene_id "ENSRNOG00000024569"; transcript_id "ENSRNOG00000024569_tx_2"; exon_id "4_78955564_78955884_+"; exonnum "5"; txlen "884";
4	sraer114_ss	exon	78955564	78955884	0.00392401752666845	+	.	gene_id "ENSRNOG00000024569"; transcript_id "ENSRNOG00000024569_tx_3"; exon_id "4_78955564_78955884_+"; exonnum "5"; txlen "705";
4	ensembl	exon	78956936	78957500	0	+	.	gene_id "ENSRNOG00000024569"; gene_version "6"; transcript_id "ENSRNOT00000119532"; transcript_version "2"; exon_number "1"; gene_name "Gimap9"; gene_source "ensembl"; gene_biotype "protein_coding"; transcript_name "Gimap9-202"; transcript_source "ensembl"; transcript_biotype "protein_coding"; exon_id "ENSRNOE00000604820"; exon_version "2";
4	ensembl	five_prime_utr	78956936	78957500	0	+	.	gene_id "ENSRNOG00000024569"; gene_version "6"; transcript_id "ENSRNOT00000119532"; transcript_version "2"; gene_name "Gimap9"; gene_source "ensembl"; gene_biotype "protein_coding"; transcript_name "Gimap9-202"; transcript_source "ensembl"; transcript_biotype "protein_coding";
4	ensembl	transcript	78956936	78962338	0	+	.	gene_id "ENSRNOG00000024569"; gene_version "6"; transcript_id "ENSRNOT00000119532"; transcript_version "2"; gene_name "Gimap9"; gene_source "ensembl"; gene_biotype "protein_coding"; transcript_name "Gimap9-202"; transcript_source "ensembl"; transcript_biotype "protein_coding";
4	ensembl	exon	78957599	78958411	0	+	.	gene_id "ENSRNOG00000024569"; gene_version "6"; transcript_id "ENSRNOT00000141261"; transcript_version "1"; exon_number "1"; gene_name "Gimap9"; gene_source "ensembl"; gene_biotype "protein_coding"; transcript_name "Gimap9-203"; transcript_source "ensembl"; transcript_biotype "protein_coding"; exon_id "ENSRNOE00000591979"; exon_version "2"; tag "Ensembl_canonical";
4	ensembl	five_prime_utr	78957599	78958411	0	+	.	gene_id "ENSRNOG00000024569"; gene_version "6"; transcript_id "ENSRNOT00000141261"; transcript_version "1"; gene_name "Gimap9"; gene_source "ensembl"; gene_biotype "protein_coding"; transcript_name "Gimap9-203"; transcript_source "ensembl"; transcript_biotype "protein_coding"; tag "Ensembl_canonical";
4	ensembl	transcript	78957599	78962338	0	+	.	gene_id "ENSRNOG00000024569"; gene_version "6"; transcript_id "ENSRNOT00000141261"; transcript_version "1"; gene_name "Gimap9"; gene_source "ensembl"; gene_biotype "protein_coding"; transcript_name "Gimap9-203"; transcript_source "ensembl"; transcript_biotype "protein_coding"; tag "Ensembl_canonical";
4	ensembl	five_prime_utr	78958635	78958658	0	+	.	gene_id "ENSRNOG00000024569"; gene_version "6"; transcript_id "ENSRNOT00000141261"; transcript_version "1"; gene_name "Gimap9"; gene_source "ensembl"; gene_biotype "protein_coding"; transcript_name "Gimap9-203"; transcript_source "ensembl"; transcript_biotype "protein_coding"; tag "Ensembl_canonical";
4	ensembl	five_prime_utr	78958635	78958658	0	+	.	gene_id "ENSRNOG00000024569"; gene_version "6"; transcript_id "ENSRNOT00000119532"; transcript_version "2"; gene_name "Gimap9"; gene_source "ensembl"; gene_biotype "protein_coding"; transcript_name "Gimap9-202"; transcript_source "ensembl"; transcript_biotype "protein_coding";
4	ensembl	five_prime_utr	78958635	78958658	0	+	.	gene_id "ENSRNOG00000024569"; gene_version "6"; transcript_id "ENSRNOT00000032802"; transcript_version "6"; gene_name "Gimap9"; gene_source "ensembl"; gene_biotype "protein_coding"; transcript_name "Gimap9-201"; transcript_source "ensembl"; transcript_biotype "protein_coding";
4	ensembl	exon	78958635	78960298	0	+	.	gene_id "ENSRNOG00000024569"; gene_version "6"; transcript_id "ENSRNOT00000032802"; transcript_version "6"; exon_number "2"; gene_name "Gimap9"; gene_source "ensembl"; gene_biotype "protein_coding"; transcript_name "Gimap9-201"; transcript_source "ensembl"; transcript_biotype "protein_coding"; exon_id "ENSRNOE00000212000"; exon_version "6";
4	ensembl	exon	78958635	78962338	0	+	.	gene_id "ENSRNOG00000024569"; gene_version "6"; transcript_id "ENSRNOT00000141261"; transcript_version "1"; exon_number "2"; gene_name "Gimap9"; gene_source "ensembl"; gene_biotype "protein_coding"; transcript_name "Gimap9-203"; transcript_source "ensembl"; transcript_biotype "protein_coding"; exon_id "ENSRNOE00000744639"; exon_version "1"; tag "Ensembl_canonical";
4	ensembl	exon	78958635	78962338	0	+	.	gene_id "ENSRNOG00000024569"; gene_version "6"; transcript_id "ENSRNOT00000119532"; transcript_version "2"; exon_number "2"; gene_name "Gimap9"; gene_source "ensembl"; gene_biotype "protein_coding"; transcript_name "Gimap9-202"; transcript_source "ensembl"; transcript_biotype "protein_coding"; exon_id "ENSRNOE00000744639"; exon_version "1";
4	ensembl	start_codon	78958659	78958661	0	+	0	gene_id "ENSRNOG00000024569"; gene_version "6"; transcript_id "ENSRNOT00000141261"; transcript_version "1"; exon_number "2"; gene_name "Gimap9"; gene_source "ensembl"; gene_biotype "protein_coding"; transcript_name "Gimap9-203"; transcript_source "ensembl"; transcript_biotype "protein_coding"; tag "Ensembl_canonical";
4	ensembl	start_codon	78958659	78958661	0	+	0	gene_id "ENSRNOG00000024569"; gene_version "6"; transcript_id "ENSRNOT00000119532"; transcript_version "2"; exon_number "2"; gene_name "Gimap9"; gene_source "ensembl"; gene_biotype "protein_coding"; transcript_name "Gimap9-202"; transcript_source "ensembl"; transcript_biotype "protein_coding";
4	ensembl	start_codon	78958659	78958661	0	+	0	gene_id "ENSRNOG00000024569"; gene_version "6"; transcript_id "ENSRNOT00000032802"; transcript_version "6"; exon_number "2"; gene_name "Gimap9"; gene_source "ensembl"; gene_biotype "protein_coding"; transcript_name "Gimap9-201"; transcript_source "ensembl"; transcript_biotype "protein_coding";
4	ensembl	CDS	78958659	78959528	0	+	0	gene_id "ENSRNOG00000024569"; gene_version "6"; transcript_id "ENSRNOT00000141261"; transcript_version "1"; exon_number "2"; gene_name "Gimap9"; gene_source "ensembl"; gene_biotype "protein_coding"; transcript_name "Gimap9-203"; transcript_source "ensembl"; transcript_biotype "protein_coding"; protein_id "ENSRNOP00000099292"; protein_version "1"; tag "Ensembl_canonical";
4	ensembl	CDS	78958659	78959528	0	+	0	gene_id "ENSRNOG00000024569"; gene_version "6"; transcript_id "ENSRNOT00000119532"; transcript_version "2"; exon_number "2"; gene_name "Gimap9"; gene_source "ensembl"; gene_biotype "protein_coding"; transcript_name "Gimap9-202"; transcript_source "ensembl"; transcript_biotype "protein_coding"; protein_id "ENSRNOP00000076983"; protein_version "1";
4	ensembl	CDS	78958659	78959528	0	+	0	gene_id "ENSRNOG00000024569"; gene_version "6"; transcript_id "ENSRNOT00000032802"; transcript_version "6"; exon_number "2"; gene_name "Gimap9"; gene_source "ensembl"; gene_biotype "protein_coding"; transcript_name "Gimap9-201"; transcript_source "ensembl"; transcript_biotype "protein_coding"; protein_id "ENSRNOP00000038150"; protein_version "3";
4	ensembl	stop_codon	78959529	78959531	0	+	0	gene_id "ENSRNOG00000024569"; gene_version "6"; transcript_id "ENSRNOT00000141261"; transcript_version "1"; exon_number "2"; gene_name "Gimap9"; gene_source "ensembl"; gene_biotype "protein_coding"; transcript_name "Gimap9-203"; transcript_source "ensembl"; transcript_biotype "protein_coding"; tag "Ensembl_canonical";
4	ensembl	stop_codon	78959529	78959531	0	+	0	gene_id "ENSRNOG00000024569"; gene_version "6"; transcript_id "ENSRNOT00000119532"; transcript_version "2"; exon_number "2"; gene_name "Gimap9"; gene_source "ensembl"; gene_biotype "protein_coding"; transcript_name "Gimap9-202"; transcript_source "ensembl"; transcript_biotype "protein_coding";
4	ensembl	stop_codon	78959529	78959531	0	+	0	gene_id "ENSRNOG00000024569"; gene_version "6"; transcript_id "ENSRNOT00000032802"; transcript_version "6"; exon_number "2"; gene_name "Gimap9"; gene_source "ensembl"; gene_biotype "protein_coding"; transcript_name "Gimap9-201"; transcript_source "ensembl"; transcript_biotype "protein_coding";
4	ensembl	three_prime_utr	78959532	78960298	0	+	.	gene_id "ENSRNOG00000024569"; gene_version "6"; transcript_id "ENSRNOT00000032802"; transcript_version "6"; gene_name "Gimap9"; gene_source "ensembl"; gene_biotype "protein_coding"; transcript_name "Gimap9-201"; transcript_source "ensembl"; transcript_biotype "protein_coding";
4	ensembl	three_prime_utr	78959532	78962338	0	+	.	gene_id "ENSRNOG00000024569"; gene_version "6"; transcript_id "ENSRNOT00000141261"; transcript_version "1"; gene_name "Gimap9"; gene_source "ensembl"; gene_biotype "protein_coding"; transcript_name "Gimap9-203"; transcript_source "ensembl"; transcript_biotype "protein_coding"; tag "Ensembl_canonical";
4	ensembl	three_prime_utr	78959532	78962338	0	+	.	gene_id "ENSRNOG00000024569"; gene_version "6"; transcript_id "ENSRNOT00000119532"; transcript_version "2"; gene_name "Gimap9"; gene_source "ensembl"; gene_biotype "protein_coding"; transcript_name "Gimap9-202"; transcript_source "ensembl"; transcript_biotype "protein_coding";
4	ensembl	exon	78967297	78967328	0	+	.	gene_id "ENSRNOG00000008369"; gene_version "9"; transcript_id "ENSRNOT00000032742"; transcript_version "8"; exon_number "1"; gene_name "Gimap4"; gene_source "ensembl"; gene_biotype "protein_coding"; transcript_name "Gimap4-201"; transcript_source "ensembl"; transcript_biotype "protein_coding"; exon_id "ENSRNOE00000323175"; exon_version "6"; tag "Ensembl_canonical";
4	ensembl	five_prime_utr	78967297	78967328	0	+	.	gene_id "ENSRNOG00000008369"; gene_version "9"; transcript_id "ENSRNOT00000032742"; transcript_version "8"; gene_name "Gimap4"; gene_source "ensembl"; gene_biotype "protein_coding"; transcript_name "Gimap4-201"; transcript_source "ensembl"; transcript_biotype "protein_coding"; tag "Ensembl_canonical";
4	ensembl	gene	78967297	78974202	0	+	.	gene_id "ENSRNOG00000008369"; gene_version "9"; gene_name "Gimap4"; gene_source "ensembl"; gene_biotype "protein_coding";
4	ensembl	transcript	78967297	78974202	0	+	.	gene_id "ENSRNOG00000008369"; gene_version "9"; transcript_id "ENSRNOT00000032742"; transcript_version "8"; gene_name "Gimap4"; gene_source "ensembl"; gene_biotype "protein_coding"; transcript_name "Gimap4-201"; transcript_source "ensembl"; transcript_biotype "protein_coding"; tag "Ensembl_canonical";
4	ensembl	five_prime_utr	78969511	78969524	0	+	.	gene_id "ENSRNOG00000008369"; gene_version "9"; transcript_id "ENSRNOT00000032742"; transcript_version "8"; gene_name "Gimap4"; gene_source "ensembl"; gene_biotype "protein_coding"; transcript_name "Gimap4-201"; transcript_source "ensembl"; transcript_biotype "protein_coding"; tag "Ensembl_canonical";
4	ensembl	exon	78969511	78969582	0	+	.	gene_id "ENSRNOG00000008369"; gene_version "9"; transcript_id "ENSRNOT00000032742"; transcript_version "8"; exon_number "2"; gene_name "Gimap4"; gene_source "ensembl"; gene_biotype "protein_coding"; transcript_name "Gimap4-201"; transcript_source "ensembl"; transcript_biotype "protein_coding"; exon_id "ENSRNOE00000211326"; exon_version "2"; tag "Ensembl_canonical";
4	ensembl	start_codon	78969525	78969527	0	+	0	gene_id "ENSRNOG00000008369"; gene_version "9"; transcript_id "ENSRNOT00000032742"; transcript_version "8"; exon_number "2"; gene_name "Gimap4"; gene_source "ensembl"; gene_biotype "protein_coding"; transcript_name "Gimap4-201"; transcript_source "ensembl"; transcript_biotype "protein_coding"; tag "Ensembl_canonical";
4	ensembl	CDS	78969525	78969582	0	+	0	gene_id "ENSRNOG00000008369"; gene_version "9"; transcript_id "ENSRNOT00000032742"; transcript_version "8"; exon_number "2"; gene_name "Gimap4"; gene_source "ensembl"; gene_biotype "protein_coding"; transcript_name "Gimap4-201"; transcript_source "ensembl"; transcript_biotype "protein_coding"; protein_id "ENSRNOP00000038031"; protein_version "5"; tag "Ensembl_canonical";
4	ensembl	CDS	78972865	78973736	0	+	2	gene_id "ENSRNOG00000008369"; gene_version "9"; transcript_id "ENSRNOT00000032742"; transcript_version "8"; exon_number "3"; gene_name "Gimap4"; gene_source "ensembl"; gene_biotype "protein_coding"; transcript_name "Gimap4-201"; transcript_source "ensembl"; transcript_biotype "protein_coding"; protein_id "ENSRNOP00000038031"; protein_version "5"; tag "Ensembl_canonical";
4	ensembl	exon	78972865	78974202	0	+	.	gene_id "ENSRNOG00000008369"; gene_version "9"; transcript_id "ENSRNOT00000032742"; transcript_version "8"; exon_number "3"; gene_name "Gimap4"; gene_source "ensembl"; gene_biotype "protein_coding"; transcript_name "Gimap4-201"; transcript_source "ensembl"; transcript_biotype "protein_coding"; exon_id "ENSRNOE00000211311"; exon_version "5"; tag "Ensembl_canonical";
4	ensembl	stop_codon	78973737	78973739	0	+	0	gene_id "ENSRNOG00000008369"; gene_version "9"; transcript_id "ENSRNOT00000032742"; transcript_version "8"; exon_number "3"; gene_name "Gimap4"; gene_source "ensembl"; gene_biotype "protein_coding"; transcript_name "Gimap4-201"; transcript_source "ensembl"; transcript_biotype "protein_coding"; tag "Ensembl_canonical";
4	ensembl	three_prime_utr	78973740	78974202	0	+	.	gene_id "ENSRNOG00000008369"; gene_version "9"; transcript_id "ENSRNOT00000032742"; transcript_version "8"; gene_name "Gimap4"; gene_source "ensembl"; gene_biotype "protein_coding"; transcript_name "Gimap4-201"; transcript_source "ensembl"; transcript_biotype "protein_coding"; tag "Ensembl_canonical";
4	ensembl	gene	78974295	78976455	0	+	.	gene_id "ENSRNOG00000072701"; gene_version "1"; gene_source "ensembl"; gene_biotype "lncRNA";
4	ensembl	transcript	78974295	78976455	0	+	.	gene_id "ENSRNOG00000072701"; gene_version "1"; transcript_id "ENSRNOT00000141571"; transcript_version "1"; gene_source "ensembl"; gene_biotype "lncRNA"; transcript_source "ensembl"; transcript_biotype "lncRNA"; tag "Ensembl_canonical";
4	ensembl	exon	78974295	78976455	0	+	.	gene_id "ENSRNOG00000072701"; gene_version "1"; transcript_id "ENSRNOT00000141571"; transcript_version "1"; exon_number "1"; gene_source "ensembl"; gene_biotype "lncRNA"; transcript_source "ensembl"; transcript_biotype "lncRNA"; exon_id "ENSRNOE00000728727"; exon_version "1"; tag "Ensembl_canonical";
4	ensembl	exon	78999384	78999481	0	+	.	gene_id "ENSRNOG00000038740"; gene_version "6"; transcript_id "ENSRNOT00000107044"; transcript_version "2"; exon_number "1"; gene_name "Gimap7"; gene_source "ensembl"; gene_biotype "protein_coding"; transcript_name "Gimap7-202"; transcript_source "ensembl"; transcript_biotype "protein_coding"; exon_id "ENSRNOE00000776475"; exon_version "1";
4	ensembl	five_prime_utr	78999384	78999481	0	+	.	gene_id "ENSRNOG00000038740"; gene_version "6"; transcript_id "ENSRNOT00000107044"; transcript_version "2"; gene_name "Gimap7"; gene_source "ensembl"; gene_biotype "protein_coding"; transcript_name "Gimap7-202"; transcript_source "ensembl"; transcript_biotype "protein_coding";
4	ensembl	transcript	78999384	79006620	0	+	.	gene_id "ENSRNOG00000038740"; gene_version "6"; transcript_id "ENSRNOT00000107044"; transcript_version "2"; gene_name "Gimap7"; gene_source "ensembl"; gene_biotype "protein_coding"; transcript_name "Gimap7-202"; transcript_source "ensembl"; transcript_biotype "protein_coding";
4	ensembl	gene	78999384	79006756	0	+	.	gene_id "ENSRNOG00000038740"; gene_version "6"; gene_name "Gimap7"; gene_source "ensembl"; gene_biotype "protein_coding";
4	ensembl	exon	78999407	78999481	0	+	.	gene_id "ENSRNOG00000038740"; gene_version "6"; transcript_id "ENSRNOT00000171537"; transcript_version "1"; exon_number "1"; gene_name "Gimap7"; gene_source "ensembl"; gene_biotype "protein_coding"; transcript_name "Gimap7-204"; transcript_source "ensembl"; transcript_biotype "protein_coding"; exon_id "ENSRNOE00000793562"; exon_version "1";
4	ensembl	five_prime_utr	78999407	78999481	0	+	.	gene_id "ENSRNOG00000038740"; gene_version "6"; transcript_id "ENSRNOT00000171537"; transcript_version "1"; gene_name "Gimap7"; gene_source "ensembl"; gene_biotype "protein_coding"; transcript_name "Gimap7-204"; transcript_source "ensembl"; transcript_biotype "protein_coding";
4	ensembl	transcript	78999407	79006620	0	+	.	gene_id "ENSRNOG00000038740"; gene_version "6"; transcript_id "ENSRNOT00000171537"; transcript_version "1"; gene_name "Gimap7"; gene_source "ensembl"; gene_biotype "protein_coding"; transcript_name "Gimap7-204"; transcript_source "ensembl"; transcript_biotype "protein_coding";
4	ensembl	exon	79001261	79001488	0	+	.	gene_id "ENSRNOG00000038740"; gene_version "6"; transcript_id "ENSRNOT00000145603"; transcript_version "1"; exon_number "1"; gene_name "Gimap7"; gene_source "ensembl"; gene_biotype "protein_coding"; transcript_name "Gimap7-203"; transcript_source "ensembl"; transcript_biotype "protein_coding"; exon_id "ENSRNOE00000666153"; exon_version "1"; tag "Ensembl_canonical";
4	ensembl	five_prime_utr	79001261	79001488	0	+	.	gene_id "ENSRNOG00000038740"; gene_version "6"; transcript_id "ENSRNOT00000145603"; transcript_version "1"; gene_name "Gimap7"; gene_source "ensembl"; gene_biotype "protein_coding"; transcript_name "Gimap7-203"; transcript_source "ensembl"; transcript_biotype "protein_coding"; tag "Ensembl_canonical";
4	ensembl	transcript	79001261	79006756	0	+	.	gene_id "ENSRNOG00000038740"; gene_version "6"; transcript_id "ENSRNOT00000145603"; transcript_version "1"; gene_name "Gimap7"; gene_source "ensembl"; gene_biotype "protein_coding"; transcript_name "Gimap7-203"; transcript_source "ensembl"; transcript_biotype "protein_coding"; tag "Ensembl_canonical";
4	ensembl	exon	79001274	79001488	0	+	.	gene_id "ENSRNOG00000038740"; gene_version "6"; transcript_id "ENSRNOT00000059167"; transcript_version "6"; exon_number "1"; gene_name "Gimap7"; gene_source "ensembl"; gene_biotype "protein_coding"; transcript_name "Gimap7-201"; transcript_source "ensembl"; transcript_biotype "protein_coding"; exon_id "ENSRNOE00000676671"; exon_version "1";
4	ensembl	five_prime_utr	79001274	79001488	0	+	.	gene_id "ENSRNOG00000038740"; gene_version "6"; transcript_id "ENSRNOT00000059167"; transcript_version "6"; gene_name "Gimap7"; gene_source "ensembl"; gene_biotype "protein_coding"; transcript_name "Gimap7-201"; transcript_source "ensembl"; transcript_biotype "protein_coding";
4	ensembl	transcript	79001274	79006620	0	+	.	gene_id "ENSRNOG00000038740"; gene_version "6"; transcript_id "ENSRNOT00000059167"; transcript_version "6"; gene_name "Gimap7"; gene_source "ensembl"; gene_biotype "protein_coding"; transcript_name "Gimap7-201"; transcript_source "ensembl"; transcript_biotype "protein_coding";
4	ensembl	exon	79001409	79001488	0	+	.	gene_id "ENSRNOG00000038740"; gene_version "6"; transcript_id "ENSRNOT00000171537"; transcript_version "1"; exon_number "2"; gene_name "Gimap7"; gene_source "ensembl"; gene_biotype "protein_coding"; transcript_name "Gimap7-204"; transcript_source "ensembl"; transcript_biotype "protein_coding"; exon_id "ENSRNOE00000802976"; exon_version "1";
4	ensembl	five_prime_utr	79001409	79001488	0	+	.	gene_id "ENSRNOG00000038740"; gene_version "6"; transcript_id "ENSRNOT00000171537"; transcript_version "1"; gene_name "Gimap7"; gene_source "ensembl"; gene_biotype "protein_coding"; transcript_name "Gimap7-204"; transcript_source "ensembl"; transcript_biotype "protein_coding";
4	ensembl	exon	79002354	79002388	0	+	.	gene_id "ENSRNOG00000038740"; gene_version "6"; transcript_id "ENSRNOT00000059167"; transcript_version "6"; exon_number "2"; gene_name "Gimap7"; gene_source "ensembl"; gene_biotype "protein_coding"; transcript_name "Gimap7-201"; transcript_source "ensembl"; transcript_biotype "protein_coding"; exon_id "ENSRNOE00000628590"; exon_version "1";
4	ensembl	five_prime_utr	79002354	79002388	0	+	.	gene_id "ENSRNOG00000038740"; gene_version "6"; transcript_id "ENSRNOT00000059167"; transcript_version "6"; gene_name "Gimap7"; gene_source "ensembl"; gene_biotype "protein_coding"; transcript_name "Gimap7-201"; transcript_source "ensembl"; transcript_biotype "protein_coding";
4	ensembl	five_prime_utr	79004389	79004425	0	+	.	gene_id "ENSRNOG00000038740"; gene_version "6"; transcript_id "ENSRNOT00000059167"; transcript_version "6"; gene_name "Gimap7"; gene_source "ensembl"; gene_biotype "protein_coding"; transcript_name "Gimap7-201"; transcript_source "ensembl"; transcript_biotype "protein_coding";
4	ensembl	five_prime_utr	79004389	79004425	0	+	.	gene_id "ENSRNOG00000038740"; gene_version "6"; transcript_id "ENSRNOT00000145603"; transcript_version "1"; gene_name "Gimap7"; gene_source "ensembl"; gene_biotype "protein_coding"; transcript_name "Gimap7-203"; transcript_source "ensembl"; transcript_biotype "protein_coding"; tag "Ensembl_canonical";
4	ensembl	five_prime_utr	79004389	79004425	0	+	.	gene_id "ENSRNOG00000038740"; gene_version "6"; transcript_id "ENSRNOT00000171537"; transcript_version "1"; gene_name "Gimap7"; gene_source "ensembl"; gene_biotype "protein_coding"; transcript_name "Gimap7-204"; transcript_source "ensembl"; transcript_biotype "protein_coding";
4	ensembl	five_prime_utr	79004389	79004425	0	+	.	gene_id "ENSRNOG00000038740"; gene_version "6"; transcript_id "ENSRNOT00000107044"; transcript_version "2"; gene_name "Gimap7"; gene_source "ensembl"; gene_biotype "protein_coding"; transcript_name "Gimap7-202"; transcript_source "ensembl"; transcript_biotype "protein_coding";
4	ensembl	exon	79004389	79006620	0	+	.	gene_id "ENSRNOG00000038740"; gene_version "6"; transcript_id "ENSRNOT00000059167"; transcript_version "6"; exon_number "3"; gene_name "Gimap7"; gene_source "ensembl"; gene_biotype "protein_coding"; transcript_name "Gimap7-201"; transcript_source "ensembl"; transcript_biotype "protein_coding"; exon_id "ENSRNOE00000609734"; exon_version "2";
4	ensembl	exon	79004389	79006620	0	+	.	gene_id "ENSRNOG00000038740"; gene_version "6"; transcript_id "ENSRNOT00000171537"; transcript_version "1"; exon_number "3"; gene_name "Gimap7"; gene_source "ensembl"; gene_biotype "protein_coding"; transcript_name "Gimap7-204"; transcript_source "ensembl"; transcript_biotype "protein_coding"; exon_id "ENSRNOE00000609734"; exon_version "2";
4	ensembl	exon	79004389	79006620	0	+	.	gene_id "ENSRNOG00000038740"; gene_version "6"; transcript_id "ENSRNOT00000107044"; transcript_version "2"; exon_number "2"; gene_name "Gimap7"; gene_source "ensembl"; gene_biotype "protein_coding"; transcript_name "Gimap7-202"; transcript_source "ensembl"; transcript_biotype "protein_coding"; exon_id "ENSRNOE00000609734"; exon_version "2";
4	ensembl	exon	79004389	79006756	0	+	.	gene_id "ENSRNOG00000038740"; gene_version "6"; transcript_id "ENSRNOT00000145603"; transcript_version "1"; exon_number "2"; gene_name "Gimap7"; gene_source "ensembl"; gene_biotype "protein_coding"; transcript_name "Gimap7-203"; transcript_source "ensembl"; transcript_biotype "protein_coding"; exon_id "ENSRNOE00000400907"; exon_version "4"; tag "Ensembl_canonical";
4	ensembl	start_codon	79004426	79004428	0	+	0	gene_id "ENSRNOG00000038740"; gene_version "6"; transcript_id "ENSRNOT00000059167"; transcript_version "6"; exon_number "3"; gene_name "Gimap7"; gene_source "ensembl"; gene_biotype "protein_coding"; transcript_name "Gimap7-201"; transcript_source "ensembl"; transcript_biotype "protein_coding";
4	ensembl	start_codon	79004426	79004428	0	+	0	gene_id "ENSRNOG00000038740"; gene_version "6"; transcript_id "ENSRNOT00000145603"; transcript_version "1"; exon_number "2"; gene_name "Gimap7"; gene_source "ensembl"; gene_biotype "protein_coding"; transcript_name "Gimap7-203"; transcript_source "ensembl"; transcript_biotype "protein_coding"; tag "Ensembl_canonical";
4	ensembl	start_codon	79004426	79004428	0	+	0	gene_id "ENSRNOG00000038740"; gene_version "6"; transcript_id "ENSRNOT00000171537"; transcript_version "1"; exon_number "3"; gene_name "Gimap7"; gene_source "ensembl"; gene_biotype "protein_coding"; transcript_name "Gimap7-204"; transcript_source "ensembl"; transcript_biotype "protein_coding";
4	ensembl	start_codon	79004426	79004428	0	+	0	gene_id "ENSRNOG00000038740"; gene_version "6"; transcript_id "ENSRNOT00000107044"; transcript_version "2"; exon_number "2"; gene_name "Gimap7"; gene_source "ensembl"; gene_biotype "protein_coding"; transcript_name "Gimap7-202"; transcript_source "ensembl"; transcript_biotype "protein_coding";
4	ensembl	CDS	79004426	79005304	0	+	0	gene_id "ENSRNOG00000038740"; gene_version "6"; transcript_id "ENSRNOT00000059167"; transcript_version "6"; exon_number "3"; gene_name "Gimap7"; gene_source "ensembl"; gene_biotype "protein_coding"; transcript_name "Gimap7-201"; transcript_source "ensembl"; transcript_biotype "protein_coding"; protein_id "ENSRNOP00000055940"; protein_version "2";
4	ensembl	CDS	79004426	79005304	0	+	0	gene_id "ENSRNOG00000038740"; gene_version "6"; transcript_id "ENSRNOT00000145603"; transcript_version "1"; exon_number "2"; gene_name "Gimap7"; gene_source "ensembl"; gene_biotype "protein_coding"; transcript_name "Gimap7-203"; transcript_source "ensembl"; transcript_biotype "protein_coding"; protein_id "ENSRNOP00000111143"; protein_version "1"; tag "Ensembl_canonical";
4	ensembl	CDS	79004426	79005304	0	+	0	gene_id "ENSRNOG00000038740"; gene_version "6"; transcript_id "ENSRNOT00000171537"; transcript_version "1"; exon_number "3"; gene_name "Gimap7"; gene_source "ensembl"; gene_biotype "protein_coding"; transcript_name "Gimap7-204"; transcript_source "ensembl"; transcript_biotype "protein_coding"; protein_id "ENSRNOP00000100106"; protein_version "1";
4	ensembl	CDS	79004426	79005304	0	+	0	gene_id "ENSRNOG00000038740"; gene_version "6"; transcript_id "ENSRNOT00000107044"; transcript_version "2"; exon_number "2"; gene_name "Gimap7"; gene_source "ensembl"; gene_biotype "protein_coding"; transcript_name "Gimap7-202"; transcript_source "ensembl"; transcript_biotype "protein_coding"; protein_id "ENSRNOP00000079331"; protein_version "1";
4	ensembl	stop_codon	79005305	79005307	0	+	0	gene_id "ENSRNOG00000038740"; gene_version "6"; transcript_id "ENSRNOT00000059167"; transcript_version "6"; exon_number "3"; gene_name "Gimap7"; gene_source "ensembl"; gene_biotype "protein_coding"; transcript_name "Gimap7-201"; transcript_source "ensembl"; transcript_biotype "protein_coding";
4	ensembl	stop_codon	79005305	79005307	0	+	0	gene_id "ENSRNOG00000038740"; gene_version "6"; transcript_id "ENSRNOT00000145603"; transcript_version "1"; exon_number "2"; gene_name "Gimap7"; gene_source "ensembl"; gene_biotype "protein_coding"; transcript_name "Gimap7-203"; transcript_source "ensembl"; transcript_biotype "protein_coding"; tag "Ensembl_canonical";
4	ensembl	stop_codon	79005305	79005307	0	+	0	gene_id "ENSRNOG00000038740"; gene_version "6"; transcript_id "ENSRNOT00000171537"; transcript_version "1"; exon_number "3"; gene_name "Gimap7"; gene_source "ensembl"; gene_biotype "protein_coding"; transcript_name "Gimap7-204"; transcript_source "ensembl"; transcript_biotype "protein_coding";
4	ensembl	stop_codon	79005305	79005307	0	+	0	gene_id "ENSRNOG00000038740"; gene_version "6"; transcript_id "ENSRNOT00000107044"; transcript_version "2"; exon_number "2"; gene_name "Gimap7"; gene_source "ensembl"; gene_biotype "protein_coding"; transcript_name "Gimap7-202"; transcript_source "ensembl"; transcript_biotype "protein_coding";
4	ensembl	three_prime_utr	79005308	79006620	0	+	.	gene_id "ENSRNOG00000038740"; gene_version "6"; transcript_id "ENSRNOT00000059167"; transcript_version "6"; gene_name "Gimap7"; gene_source "ensembl"; gene_biotype "protein_coding"; transcript_name "Gimap7-201"; transcript_source "ensembl"; transcript_biotype "protein_coding";
4	ensembl	three_prime_utr	79005308	79006620	0	+	.	gene_id "ENSRNOG00000038740"; gene_version "6"; transcript_id "ENSRNOT00000171537"; transcript_version "1"; gene_name "Gimap7"; gene_source "ensembl"; gene_biotype "protein_coding"; transcript_name "Gimap7-204"; transcript_source "ensembl"; transcript_biotype "protein_coding";
4	ensembl	three_prime_utr	79005308	79006620	0	+	.	gene_id "ENSRNOG00000038740"; gene_version "6"; transcript_id "ENSRNOT00000107044"; transcript_version "2"; gene_name "Gimap7"; gene_source "ensembl"; gene_biotype "protein_coding"; transcript_name "Gimap7-202"; transcript_source "ensembl"; transcript_biotype "protein_coding";
4	ensembl	three_prime_utr	79005308	79006756	0	+	.	gene_id "ENSRNOG00000038740"; gene_version "6"; transcript_id "ENSRNOT00000145603"; transcript_version "1"; gene_name "Gimap7"; gene_source "ensembl"; gene_biotype "protein_coding"; transcript_name "Gimap7-203"; transcript_source "ensembl"; transcript_biotype "protein_coding"; tag "Ensembl_canonical";
4	ensembl	exon	79018202	79018546	0	+	.	gene_id "ENSRNOG00000042229"; gene_version "5"; transcript_id "ENSRNOT00000059157"; transcript_version "6"; exon_number "1"; gene_name "Gimap1"; gene_source "ensembl"; gene_biotype "protein_coding"; transcript_name "Gimap1-201"; transcript_source "ensembl"; transcript_biotype "protein_coding"; exon_id "ENSRNOE00000495368"; exon_version "2";
4	ensembl	five_prime_utr	79018202	79018546	0	+	.	gene_id "ENSRNOG00000042229"; gene_version "5"; transcript_id "ENSRNOT00000059157"; transcript_version "6"; gene_name "Gimap1"; gene_source "ensembl"; gene_biotype "protein_coding"; transcript_name "Gimap1-201"; transcript_source "ensembl"; transcript_biotype "protein_coding";
4	ensembl	transcript	79018202	79022304	0	+	.	gene_id "ENSRNOG00000042229"; gene_version "5"; transcript_id "ENSRNOT00000059157"; transcript_version "6"; gene_name "Gimap1"; gene_source "ensembl"; gene_biotype "protein_coding"; transcript_name "Gimap1-201"; transcript_source "ensembl"; transcript_biotype "protein_coding";
4	ensembl	gene	79018202	79022525	0	+	.	gene_id "ENSRNOG00000042229"; gene_version "5"; gene_name "Gimap1"; gene_source "ensembl"; gene_biotype "protein_coding";
4	ensembl	exon	79018456	79018546	0	+	.	gene_id "ENSRNOG00000042229"; gene_version "5"; transcript_id "ENSRNOT00000102962"; transcript_version "2"; exon_number "1"; gene_name "Gimap1"; gene_source "ensembl"; gene_biotype "protein_coding"; transcript_name "Gimap1-202"; transcript_source "ensembl"; transcript_biotype "protein_coding"; exon_id "ENSRNOE00000666792"; exon_version "1"; tag "Ensembl_canonical";
4	ensembl	five_prime_utr	79018456	79018546	0	+	.	gene_id "ENSRNOG00000042229"; gene_version "5"; transcript_id "ENSRNOT00000102962"; transcript_version "2"; gene_name "Gimap1"; gene_source "ensembl"; gene_biotype "protein_coding"; transcript_name "Gimap1-202"; transcript_source "ensembl"; transcript_biotype "protein_coding"; tag "Ensembl_canonical";
4	ensembl	exon	79018456	79018546	0	+	.	gene_id "ENSRNOG00000042229"; gene_version "5"; transcript_id "ENSRNOT00000114751"; transcript_version "2"; exon_number "1"; gene_name "Gimap1"; gene_source "ensembl"; gene_biotype "protein_coding"; transcript_name "Gimap1-203"; transcript_source "ensembl"; transcript_biotype "protein_coding"; exon_id "ENSRNOE00000666792"; exon_version "1";
4	ensembl	five_prime_utr	79018456	79018546	0	+	.	gene_id "ENSRNOG00000042229"; gene_version "5"; transcript_id "ENSRNOT00000114751"; transcript_version "2"; gene_name "Gimap1"; gene_source "ensembl"; gene_biotype "protein_coding"; transcript_name "Gimap1-203"; transcript_source "ensembl"; transcript_biotype "protein_coding";
4	ensembl	transcript	79018456	79022324	0	+	.	gene_id "ENSRNOG00000042229"; gene_version "5"; transcript_id "ENSRNOT00000102962"; transcript_version "2"; gene_name "Gimap1"; gene_source "ensembl"; gene_biotype "protein_coding"; transcript_name "Gimap1-202"; transcript_source "ensembl"; transcript_biotype "protein_coding"; tag "Ensembl_canonical";
4	ensembl	transcript	79018456	79022525	0	+	.	gene_id "ENSRNOG00000042229"; gene_version "5"; transcript_id "ENSRNOT00000114751"; transcript_version "2"; gene_name "Gimap1"; gene_source "ensembl"; gene_biotype "protein_coding"; transcript_name "Gimap1-203"; transcript_source "ensembl"; transcript_biotype "protein_coding";
4	ensembl	exon	79019041	79019282	0	+	.	gene_id "ENSRNOG00000042229"; gene_version "5"; transcript_id "ENSRNOT00000102962"; transcript_version "2"; exon_number "2"; gene_name "Gimap1"; gene_source "ensembl"; gene_biotype "protein_coding"; transcript_name "Gimap1-202"; transcript_source "ensembl"; transcript_biotype "protein_coding"; exon_id "ENSRNOE00000737204"; exon_version "1"; tag "Ensembl_canonical";
4	ensembl	five_prime_utr	79019041	79019282	0	+	.	gene_id "ENSRNOG00000042229"; gene_version "5"; transcript_id "ENSRNOT00000102962"; transcript_version "2"; gene_name "Gimap1"; gene_source "ensembl"; gene_biotype "protein_coding"; transcript_name "Gimap1-202"; transcript_source "ensembl"; transcript_biotype "protein_coding"; tag "Ensembl_canonical";
4	ensembl	five_prime_utr	79020350	79020397	0	+	.	gene_id "ENSRNOG00000042229"; gene_version "5"; transcript_id "ENSRNOT00000102962"; transcript_version "2"; gene_name "Gimap1"; gene_source "ensembl"; gene_biotype "protein_coding"; transcript_name "Gimap1-202"; transcript_source "ensembl"; transcript_biotype "protein_coding"; tag "Ensembl_canonical";
4	ensembl	exon	79020350	79020440	0	+	.	gene_id "ENSRNOG00000042229"; gene_version "5"; transcript_id "ENSRNOT00000102962"; transcript_version "2"; exon_number "3"; gene_name "Gimap1"; gene_source "ensembl"; gene_biotype "protein_coding"; transcript_name "Gimap1-202"; transcript_source "ensembl"; transcript_biotype "protein_coding"; exon_id "ENSRNOE00000645546"; exon_version "1"; tag "Ensembl_canonical";
4	ensembl	exon	79020350	79020440	0	+	.	gene_id "ENSRNOG00000042229"; gene_version "5"; transcript_id "ENSRNOT00000059157"; transcript_version "6"; exon_number "2"; gene_name "Gimap1"; gene_source "ensembl"; gene_biotype "protein_coding"; transcript_name "Gimap1-201"; transcript_source "ensembl"; transcript_biotype "protein_coding"; exon_id "ENSRNOE00000448672"; exon_version "1";
4	ensembl	five_prime_utr	79020350	79020440	0	+	.	gene_id "ENSRNOG00000042229"; gene_version "5"; transcript_id "ENSRNOT00000059157"; transcript_version "6"; gene_name "Gimap1"; gene_source "ensembl"; gene_biotype "protein_coding"; transcript_name "Gimap1-201"; transcript_source "ensembl"; transcript_biotype "protein_coding";
4	ensembl	five_prime_utr	79020350	79021382	0	+	.	gene_id "ENSRNOG00000042229"; gene_version "5"; transcript_id "ENSRNOT00000114751"; transcript_version "2"; gene_name "Gimap1"; gene_source "ensembl"; gene_biotype "protein_coding"; transcript_name "Gimap1-203"; transcript_source "ensembl"; transcript_biotype "protein_coding";
4	ensembl	exon	79020350	79022525	0	+	.	gene_id "ENSRNOG00000042229"; gene_version "5"; transcript_id "ENSRNOT00000114751"; transcript_version "2"; exon_number "2"; gene_name "Gimap1"; gene_source "ensembl"; gene_biotype "protein_coding"; transcript_name "Gimap1-203"; transcript_source "ensembl"; transcript_biotype "protein_coding"; exon_id "ENSRNOE00000622311"; exon_version "2";
4	ensembl	start_codon	79020398	79020400	0	+	0	gene_id "ENSRNOG00000042229"; gene_version "5"; transcript_id "ENSRNOT00000102962"; transcript_version "2"; exon_number "3"; gene_name "Gimap1"; gene_source "ensembl"; gene_biotype "protein_coding"; transcript_name "Gimap1-202"; transcript_source "ensembl"; transcript_biotype "protein_coding"; tag "Ensembl_canonical";
4	ensembl	CDS	79020398	79020440	0	+	0	gene_id "ENSRNOG00000042229"; gene_version "5"; transcript_id "ENSRNOT00000102962"; transcript_version "2"; exon_number "3"; gene_name "Gimap1"; gene_source "ensembl"; gene_biotype "protein_coding"; transcript_name "Gimap1-202"; transcript_source "ensembl"; transcript_biotype "protein_coding"; protein_id "ENSRNOP00000077707"; protein_version "2"; tag "Ensembl_canonical";
4	ensembl	five_prime_utr	79021205	79021382	0	+	.	gene_id "ENSRNOG00000042229"; gene_version "5"; transcript_id "ENSRNOT00000059157"; transcript_version "6"; gene_name "Gimap1"; gene_source "ensembl"; gene_biotype "protein_coding"; transcript_name "Gimap1-201"; transcript_source "ensembl"; transcript_biotype "protein_coding";
4	ensembl	exon	79021205	79022304	0	+	.	gene_id "ENSRNOG00000042229"; gene_version "5"; transcript_id "ENSRNOT00000059157"; transcript_version "6"; exon_number "3"; gene_name "Gimap1"; gene_source "ensembl"; gene_biotype "protein_coding"; transcript_name "Gimap1-201"; transcript_source "ensembl"; transcript_biotype "protein_coding"; exon_id "ENSRNOE00000400844"; exon_version "4";
4	ensembl	start_codon	79021383	79021385	0	+	0	gene_id "ENSRNOG00000042229"; gene_version "5"; transcript_id "ENSRNOT00000114751"; transcript_version "2"; exon_number "2"; gene_name "Gimap1"; gene_source "ensembl"; gene_biotype "protein_coding"; transcript_name "Gimap1-203"; transcript_source "ensembl"; transcript_biotype "protein_coding";
4	ensembl	start_codon	79021383	79021385	0	+	0	gene_id "ENSRNOG00000042229"; gene_version "5"; transcript_id "ENSRNOT00000059157"; transcript_version "6"; exon_number "3"; gene_name "Gimap1"; gene_source "ensembl"; gene_biotype "protein_coding"; transcript_name "Gimap1-201"; transcript_source "ensembl"; transcript_biotype "protein_coding";
4	ensembl	CDS	79021383	79022276	0	+	0	gene_id "ENSRNOG00000042229"; gene_version "5"; transcript_id "ENSRNOT00000114751"; transcript_version "2"; exon_number "2"; gene_name "Gimap1"; gene_source "ensembl"; gene_biotype "protein_coding"; transcript_name "Gimap1-203"; transcript_source "ensembl"; transcript_biotype "protein_coding"; protein_id "ENSRNOP00000084159"; protein_version "1";
4	ensembl	CDS	79021383	79022276	0	+	0	gene_id "ENSRNOG00000042229"; gene_version "5"; transcript_id "ENSRNOT00000059157"; transcript_version "6"; exon_number "3"; gene_name "Gimap1"; gene_source "ensembl"; gene_biotype "protein_coding"; transcript_name "Gimap1-201"; transcript_source "ensembl"; transcript_biotype "protein_coding"; protein_id "ENSRNOP00000055930"; protein_version "4";
4	ensembl	CDS	79021420	79022276	0	+	2	gene_id "ENSRNOG00000042229"; gene_version "5"; transcript_id "ENSRNOT00000102962"; transcript_version "2"; exon_number "4"; gene_name "Gimap1"; gene_source "ensembl"; gene_biotype "protein_coding"; transcript_name "Gimap1-202"; transcript_source "ensembl"; transcript_biotype "protein_coding"; protein_id "ENSRNOP00000077707"; protein_version "2"; tag "Ensembl_canonical";
4	ensembl	exon	79021420	79022324	0	+	.	gene_id "ENSRNOG00000042229"; gene_version "5"; transcript_id "ENSRNOT00000102962"; transcript_version "2"; exon_number "4"; gene_name "Gimap1"; gene_source "ensembl"; gene_biotype "protein_coding"; transcript_name "Gimap1-202"; transcript_source "ensembl"; transcript_biotype "protein_coding"; exon_id "ENSRNOE00000653652"; exon_version "2"; tag "Ensembl_canonical";
4	ensembl	stop_codon	79022277	79022279	0	+	0	gene_id "ENSRNOG00000042229"; gene_version "5"; transcript_id "ENSRNOT00000102962"; transcript_version "2"; exon_number "4"; gene_name "Gimap1"; gene_source "ensembl"; gene_biotype "protein_coding"; transcript_name "Gimap1-202"; transcript_source "ensembl"; transcript_biotype "protein_coding"; tag "Ensembl_canonical";
4	ensembl	stop_codon	79022277	79022279	0	+	0	gene_id "ENSRNOG00000042229"; gene_version "5"; transcript_id "ENSRNOT00000114751"; transcript_version "2"; exon_number "2"; gene_name "Gimap1"; gene_source "ensembl"; gene_biotype "protein_coding"; transcript_name "Gimap1-203"; transcript_source "ensembl"; transcript_biotype "protein_coding";
4	ensembl	stop_codon	79022277	79022279	0	+	0	gene_id "ENSRNOG00000042229"; gene_version "5"; transcript_id "ENSRNOT00000059157"; transcript_version "6"; exon_number "3"; gene_name "Gimap1"; gene_source "ensembl"; gene_biotype "protein_coding"; transcript_name "Gimap1-201"; transcript_source "ensembl"; transcript_biotype "protein_coding";
4	ensembl	three_prime_utr	79022280	79022304	0	+	.	gene_id "ENSRNOG00000042229"; gene_version "5"; transcript_id "ENSRNOT00000059157"; transcript_version "6"; gene_name "Gimap1"; gene_source "ensembl"; gene_biotype "protein_coding"; transcript_name "Gimap1-201"; transcript_source "ensembl"; transcript_biotype "protein_coding";
4	ensembl	three_prime_utr	79022280	79022324	0	+	.	gene_id "ENSRNOG00000042229"; gene_version "5"; transcript_id "ENSRNOT00000102962"; transcript_version "2"; gene_name "Gimap1"; gene_source "ensembl"; gene_biotype "protein_coding"; transcript_name "Gimap1-202"; transcript_source "ensembl"; transcript_biotype "protein_coding"; tag "Ensembl_canonical";
4	ensembl	three_prime_utr	79022280	79022525	0	+	.	gene_id "ENSRNOG00000042229"; gene_version "5"; transcript_id "ENSRNOT00000114751"; transcript_version "2"; gene_name "Gimap1"; gene_source "ensembl"; gene_biotype "protein_coding"; transcript_name "Gimap1-203"; transcript_source "ensembl"; transcript_biotype "protein_coding";
4	ensembl	exon	79024304	79024846	0	+	.	gene_id "ENSRNOG00000008416"; gene_version "9"; transcript_id "ENSRNOT00000059156"; transcript_version "4"; exon_number "1"; gene_name "Gimap5"; gene_source "ensembl"; gene_biotype "protein_coding"; transcript_name "Gimap5-201"; transcript_source "ensembl"; transcript_biotype "protein_coding"; exon_id "ENSRNOE00000820071"; exon_version "1";
4	ensembl	five_prime_utr	79024304	79024846	0	+	.	gene_id "ENSRNOG00000008416"; gene_version "9"; transcript_id "ENSRNOT00000059156"; transcript_version "4"; gene_name "Gimap5"; gene_source "ensembl"; gene_biotype "protein_coding"; transcript_name "Gimap5-201"; transcript_source "ensembl"; transcript_biotype "protein_coding";
4	ensembl	transcript	79024304	79031896	0	+	.	gene_id "ENSRNOG00000008416"; gene_version "9"; transcript_id "ENSRNOT00000059156"; transcript_version "4"; gene_name "Gimap5"; gene_source "ensembl"; gene_biotype "protein_coding"; transcript_name "Gimap5-201"; transcript_source "ensembl"; transcript_biotype "protein_coding";
4	ensembl	gene	79024304	79039030	0	+	.	gene_id "ENSRNOG00000008416"; gene_version "9"; gene_name "Gimap5"; gene_source "ensembl"; gene_biotype "protein_coding";
4	ensembl	exon	79024646	79025470	0	+	.	gene_id "ENSRNOG00000008416"; gene_version "9"; transcript_id "ENSRNOT00000084927"; transcript_version "3"; exon_number "1"; gene_name "Gimap5"; gene_source "ensembl"; gene_biotype "protein_coding"; transcript_name "Gimap5-202"; transcript_source "ensembl"; transcript_biotype "protein_coding"; exon_id "ENSRNOE00000566256"; exon_version "3"; tag "Ensembl_canonical";
4	ensembl	five_prime_utr	79024646	79025470	0	+	.	gene_id "ENSRNOG00000008416"; gene_version "9"; transcript_id "ENSRNOT00000084927"; transcript_version "3"; gene_name "Gimap5"; gene_source "ensembl"; gene_biotype "protein_coding"; transcript_name "Gimap5-202"; transcript_source "ensembl"; transcript_biotype "protein_coding"; tag "Ensembl_canonical";
4	ensembl	transcript	79024646	79039030	0	+	.	gene_id "ENSRNOG00000008416"; gene_version "9"; transcript_id "ENSRNOT00000084927"; transcript_version "3"; gene_name "Gimap5"; gene_source "ensembl"; gene_biotype "protein_coding"; transcript_name "Gimap5-202"; transcript_source "ensembl"; transcript_biotype "protein_coding"; tag "Ensembl_canonical";
4	ensembl	exon	79025358	79025470	0	+	.	gene_id "ENSRNOG00000008416"; gene_version "9"; transcript_id "ENSRNOT00000059156"; transcript_version "4"; exon_number "2"; gene_name "Gimap5"; gene_source "ensembl"; gene_biotype "protein_coding"; transcript_name "Gimap5-201"; transcript_source "ensembl"; transcript_biotype "protein_coding"; exon_id "ENSRNOE00000326792"; exon_version "3";
4	ensembl	five_prime_utr	79025358	79025470	0	+	.	gene_id "ENSRNOG00000008416"; gene_version "9"; transcript_id "ENSRNOT00000059156"; transcript_version "4"; gene_name "Gimap5"; gene_source "ensembl"; gene_biotype "protein_coding"; transcript_name "Gimap5-201"; transcript_source "ensembl"; transcript_biotype "protein_coding";
4	ENSEMBL114_rn	exon	79025358	79025470	316.417827507934	+	.	gene_id "ENSRNOG00000008416"; transcript_id "ENSRNOG00000008416_tx_1"; exon_id "4_79025358_79025470_+"; exonnum "1"; txlen "712";
4	ENSEMBL114_rn	exon	79025358	79025470	0.0179448177251675	+	.	gene_id "ENSRNOG00000008416"; transcript_id "ENSRNOG00000008416_tx_3"; exon_id "4_79025358_79025470_+"; exonnum "1"; txlen "700";
4	ensembl	exon	79028883	79028990	0	+	.	gene_id "ENSRNOG00000008416"; gene_version "9"; transcript_id "ENSRNOT00000059156"; transcript_version "4"; exon_number "3"; gene_name "Gimap5"; gene_source "ensembl"; gene_biotype "protein_coding"; transcript_name "Gimap5-201"; transcript_source "ensembl"; transcript_biotype "protein_coding"; exon_id "ENSRNOE00000682679"; exon_version "1";
4	ensembl	five_prime_utr	79028883	79028990	0	+	.	gene_id "ENSRNOG00000008416"; gene_version "9"; transcript_id "ENSRNOT00000059156"; transcript_version "4"; gene_name "Gimap5"; gene_source "ensembl"; gene_biotype "protein_coding"; transcript_name "Gimap5-201"; transcript_source "ensembl"; transcript_biotype "protein_coding";
4	ensembl	exon	79029366	79029414	0	+	.	gene_id "ENSRNOG00000008416"; gene_version "9"; transcript_id "ENSRNOT00000059156"; transcript_version "4"; exon_number "4"; gene_name "Gimap5"; gene_source "ensembl"; gene_biotype "protein_coding"; transcript_name "Gimap5-201"; transcript_source "ensembl"; transcript_biotype "protein_coding"; exon_id "ENSRNOE00000710141"; exon_version "1";
4	ensembl	five_prime_utr	79029366	79029414	0	+	.	gene_id "ENSRNOG00000008416"; gene_version "9"; transcript_id "ENSRNOT00000059156"; transcript_version "4"; gene_name "Gimap5"; gene_source "ensembl"; gene_biotype "protein_coding"; transcript_name "Gimap5-201"; transcript_source "ensembl"; transcript_biotype "protein_coding";
4	ensembl	exon	79029366	79029414	0	+	.	gene_id "ENSRNOG00000008416"; gene_version "9"; transcript_id "ENSRNOT00000084927"; transcript_version "3"; exon_number "2"; gene_name "Gimap5"; gene_source "ensembl"; gene_biotype "protein_coding"; transcript_name "Gimap5-202"; transcript_source "ensembl"; transcript_biotype "protein_coding"; exon_id "ENSRNOE00000710141"; exon_version "1"; tag "Ensembl_canonical";
4	ensembl	five_prime_utr	79029366	79029414	0	+	.	gene_id "ENSRNOG00000008416"; gene_version "9"; transcript_id "ENSRNOT00000084927"; transcript_version "3"; gene_name "Gimap5"; gene_source "ensembl"; gene_biotype "protein_coding"; transcript_name "Gimap5-202"; transcript_source "ensembl"; transcript_biotype "protein_coding"; tag "Ensembl_canonical";
4	ENSEMBL114_rn	exon	79029366	79029414	316.417827507934	+	.	gene_id "ENSRNOG00000008416"; transcript_id "ENSRNOG00000008416_tx_1"; exon_id "4_79029366_79029414_+"; exonnum "2"; txlen "712";
4	ENSEMBL114_rn	exon	79029366	79029414	0.0179448177251675	+	.	gene_id "ENSRNOG00000008416"; transcript_id "ENSRNOG00000008416_tx_3"; exon_id "4_79029366_79029414_+"; exonnum "2"; txlen "700";
4	ensembl	five_prime_utr	79030694	79030771	0	+	.	gene_id "ENSRNOG00000008416"; gene_version "9"; transcript_id "ENSRNOT00000059156"; transcript_version "4"; gene_name "Gimap5"; gene_source "ensembl"; gene_biotype "protein_coding"; transcript_name "Gimap5-201"; transcript_source "ensembl"; transcript_biotype "protein_coding";
4	ensembl	five_prime_utr	79030694	79030771	0	+	.	gene_id "ENSRNOG00000008416"; gene_version "9"; transcript_id "ENSRNOT00000084927"; transcript_version "3"; gene_name "Gimap5"; gene_source "ensembl"; gene_biotype "protein_coding"; transcript_name "Gimap5-202"; transcript_source "ensembl"; transcript_biotype "protein_coding"; tag "Ensembl_canonical";
4	ensembl	exon	79030694	79031896	0	+	.	gene_id "ENSRNOG00000008416"; gene_version "9"; transcript_id "ENSRNOT00000059156"; transcript_version "4"; exon_number "5"; gene_name "Gimap5"; gene_source "ensembl"; gene_biotype "protein_coding"; transcript_name "Gimap5-201"; transcript_source "ensembl"; transcript_biotype "protein_coding"; exon_id "ENSRNOE00000292880"; exon_version "5";
4	ensembl	exon	79030694	79039030	0	+	.	gene_id "ENSRNOG00000008416"; gene_version "9"; transcript_id "ENSRNOT00000084927"; transcript_version "3"; exon_number "3"; gene_name "Gimap5"; gene_source "ensembl"; gene_biotype "protein_coding"; transcript_name "Gimap5-202"; transcript_source "ensembl"; transcript_biotype "protein_coding"; exon_id "ENSRNOE00000551939"; exon_version "3"; tag "Ensembl_canonical";
4	ensembl	start_codon	79030772	79030774	0	+	0	gene_id "ENSRNOG00000008416"; gene_version "9"; transcript_id "ENSRNOT00000059156"; transcript_version "4"; exon_number "5"; gene_name "Gimap5"; gene_source "ensembl"; gene_biotype "protein_coding"; transcript_name "Gimap5-201"; transcript_source "ensembl"; transcript_biotype "protein_coding";
4	ensembl	start_codon	79030772	79030774	0	+	0	gene_id "ENSRNOG00000008416"; gene_version "9"; transcript_id "ENSRNOT00000084927"; transcript_version "3"; exon_number "3"; gene_name "Gimap5"; gene_source "ensembl"; gene_biotype "protein_coding"; transcript_name "Gimap5-202"; transcript_source "ensembl"; transcript_biotype "protein_coding"; tag "Ensembl_canonical";
4	ensembl	CDS	79030772	79031749	0	+	0	gene_id "ENSRNOG00000008416"; gene_version "9"; transcript_id "ENSRNOT00000059156"; transcript_version "4"; exon_number "5"; gene_name "Gimap5"; gene_source "ensembl"; gene_biotype "protein_coding"; transcript_name "Gimap5-201"; transcript_source "ensembl"; transcript_biotype "protein_coding"; protein_id "ENSRNOP00000055929"; protein_version "4";
4	ensembl	CDS	79030772	79031749	0	+	0	gene_id "ENSRNOG00000008416"; gene_version "9"; transcript_id "ENSRNOT00000084927"; transcript_version "3"; exon_number "3"; gene_name "Gimap5"; gene_source "ensembl"; gene_biotype "protein_coding"; transcript_name "Gimap5-202"; transcript_source "ensembl"; transcript_biotype "protein_coding"; protein_id "ENSRNOP00000072663"; protein_version "2"; tag "Ensembl_canonical";
4	sraer114_ss	exon	79030869	79031418	316.417827507934	+	.	gene_id "ENSRNOG00000008416"; transcript_id "ENSRNOG00000008416_tx_1"; exon_id "4_79030869_79031418_+"; exonnum "3"; txlen "712";
4	ensembl	stop_codon	79031750	79031752	0	+	0	gene_id "ENSRNOG00000008416"; gene_version "9"; transcript_id "ENSRNOT00000059156"; transcript_version "4"; exon_number "5"; gene_name "Gimap5"; gene_source "ensembl"; gene_biotype "protein_coding"; transcript_name "Gimap5-201"; transcript_source "ensembl"; transcript_biotype "protein_coding";
4	ensembl	stop_codon	79031750	79031752	0	+	0	gene_id "ENSRNOG00000008416"; gene_version "9"; transcript_id "ENSRNOT00000084927"; transcript_version "3"; exon_number "3"; gene_name "Gimap5"; gene_source "ensembl"; gene_biotype "protein_coding"; transcript_name "Gimap5-202"; transcript_source "ensembl"; transcript_biotype "protein_coding"; tag "Ensembl_canonical";
4	ensembl	three_prime_utr	79031753	79031896	0	+	.	gene_id "ENSRNOG00000008416"; gene_version "9"; transcript_id "ENSRNOT00000059156"; transcript_version "4"; gene_name "Gimap5"; gene_source "ensembl"; gene_biotype "protein_coding"; transcript_name "Gimap5-201"; transcript_source "ensembl"; transcript_biotype "protein_coding";
4	ensembl	three_prime_utr	79031753	79039030	0	+	.	gene_id "ENSRNOG00000008416"; gene_version "9"; transcript_id "ENSRNOT00000084927"; transcript_version "3"; gene_name "Gimap5"; gene_source "ensembl"; gene_biotype "protein_coding"; transcript_name "Gimap5-202"; transcript_source "ensembl"; transcript_biotype "protein_coding"; tag "Ensembl_canonical";
4	sraer114_mid	exon	79046438	79046539	0.0179448177251675	+	.	gene_id "ENSRNOG00000008416"; transcript_id "ENSRNOG00000008416_tx_3"; exon_id "4_79046438_79046539_+"; exonnum "3"; txlen "700";
4	sraer114_mid	exon	79069392	79069556	0.0179448177251675	+	.	gene_id "ENSRNOG00000008416"; transcript_id "ENSRNOG00000008416_tx_3"; exon_id "4_79069392_79069556_+"; exonnum "4"; txlen "700";
4	sraer114_ss	exon	79081362	79081632	0.0179448177251675	+	.	gene_id "ENSRNOG00000008416"; transcript_id "ENSRNOG00000008416_tx_3"; exon_id "4_79081362_79081632_+"; exonnum "5"; txlen "700";
4	ensembl	five_prime_utr	79101857	79102055	0	+	.	gene_id "ENSRNOG00000023708"; gene_version "8"; transcript_id "ENSRNOT00000049891"; transcript_version "6"; gene_name "Tmem176a"; gene_source "ensembl"; gene_biotype "protein_coding"; transcript_name "Tmem176a-201"; transcript_source "ensembl"; transcript_biotype "protein_coding"; tag "Ensembl_canonical";
4	ensembl	exon	79101857	79102078	0	+	.	gene_id "ENSRNOG00000023708"; gene_version "8"; transcript_id "ENSRNOT00000049891"; transcript_version "6"; exon_number "1"; gene_name "Tmem176a"; gene_source "ensembl"; gene_biotype "protein_coding"; transcript_name "Tmem176a-201"; transcript_source "ensembl"; transcript_biotype "protein_coding"; exon_id "ENSRNOE00000795208"; exon_version "1"; tag "Ensembl_canonical";
4	ensembl	gene	79101857	79111175	0	+	.	gene_id "ENSRNOG00000023708"; gene_version "8"; gene_name "Tmem176a"; gene_source "ensembl"; gene_biotype "protein_coding";
4	ensembl	transcript	79101857	79111175	0	+	.	gene_id "ENSRNOG00000023708"; gene_version "8"; transcript_id "ENSRNOT00000049891"; transcript_version "6"; gene_name "Tmem176a"; gene_source "ensembl"; gene_biotype "protein_coding"; transcript_name "Tmem176a-201"; transcript_source "ensembl"; transcript_biotype "protein_coding"; tag "Ensembl_canonical";
4	ensembl	start_codon	79102056	79102058	0	+	0	gene_id "ENSRNOG00000023708"; gene_version "8"; transcript_id "ENSRNOT00000049891"; transcript_version "6"; exon_number "1"; gene_name "Tmem176a"; gene_source "ensembl"; gene_biotype "protein_coding"; transcript_name "Tmem176a-201"; transcript_source "ensembl"; transcript_biotype "protein_coding"; tag "Ensembl_canonical";
4	ensembl	CDS	79102056	79102078	0	+	0	gene_id "ENSRNOG00000023708"; gene_version "8"; transcript_id "ENSRNOT00000049891"; transcript_version "6"; exon_number "1"; gene_name "Tmem176a"; gene_source "ensembl"; gene_biotype "protein_coding"; transcript_name "Tmem176a-201"; transcript_source "ensembl"; transcript_biotype "protein_coding"; protein_id "ENSRNOP00000048649"; protein_version "3"; tag "Ensembl_canonical";
4	ensembl	exon	79105614	79105827	0	+	.	gene_id "ENSRNOG00000023708"; gene_version "8"; transcript_id "ENSRNOT00000049891"; transcript_version "6"; exon_number "2"; gene_name "Tmem176a"; gene_source "ensembl"; gene_biotype "protein_coding"; transcript_name "Tmem176a-201"; transcript_source "ensembl"; transcript_biotype "protein_coding"; exon_id "ENSRNOE00000509496"; exon_version "4"; tag "Ensembl_canonical";
4	ensembl	CDS	79105614	79105827	0	+	1	gene_id "ENSRNOG00000023708"; gene_version "8"; transcript_id "ENSRNOT00000049891"; transcript_version "6"; exon_number "2"; gene_name "Tmem176a"; gene_source "ensembl"; gene_biotype "protein_coding"; transcript_name "Tmem176a-201"; transcript_source "ensembl"; transcript_biotype "protein_coding"; protein_id "ENSRNOP00000048649"; protein_version "3"; tag "Ensembl_canonical";
4	ensembl	exon	79106428	79106625	0	+	.	gene_id "ENSRNOG00000023708"; gene_version "8"; transcript_id "ENSRNOT00000049891"; transcript_version "6"; exon_number "3"; gene_name "Tmem176a"; gene_source "ensembl"; gene_biotype "protein_coding"; transcript_name "Tmem176a-201"; transcript_source "ensembl"; transcript_biotype "protein_coding"; exon_id "ENSRNOE00000280785"; exon_version "3"; tag "Ensembl_canonical";
4	ensembl	CDS	79106428	79106625	0	+	0	gene_id "ENSRNOG00000023708"; gene_version "8"; transcript_id "ENSRNOT00000049891"; transcript_version "6"; exon_number "3"; gene_name "Tmem176a"; gene_source "ensembl"; gene_biotype "protein_coding"; transcript_name "Tmem176a-201"; transcript_source "ensembl"; transcript_biotype "protein_coding"; protein_id "ENSRNOP00000048649"; protein_version "3"; tag "Ensembl_canonical";
4	ensembl	exon	79106836	79106946	0	+	.	gene_id "ENSRNOG00000023708"; gene_version "8"; transcript_id "ENSRNOT00000049891"; transcript_version "6"; exon_number "4"; gene_name "Tmem176a"; gene_source "ensembl"; gene_biotype "protein_coding"; transcript_name "Tmem176a-201"; transcript_source "ensembl"; transcript_biotype "protein_coding"; exon_id "ENSRNOE00000211089"; exon_version "1"; tag "Ensembl_canonical";
4	ensembl	CDS	79106836	79106946	0	+	0	gene_id "ENSRNOG00000023708"; gene_version "8"; transcript_id "ENSRNOT00000049891"; transcript_version "6"; exon_number "4"; gene_name "Tmem176a"; gene_source "ensembl"; gene_biotype "protein_coding"; transcript_name "Tmem176a-201"; transcript_source "ensembl"; transcript_biotype "protein_coding"; protein_id "ENSRNOP00000048649"; protein_version "3"; tag "Ensembl_canonical";
4	ensembl	exon	79107973	79108029	0	+	.	gene_id "ENSRNOG00000023708"; gene_version "8"; transcript_id "ENSRNOT00000049891"; transcript_version "6"; exon_number "5"; gene_name "Tmem176a"; gene_source "ensembl"; gene_biotype "protein_coding"; transcript_name "Tmem176a-201"; transcript_source "ensembl"; transcript_biotype "protein_coding"; exon_id "ENSRNOE00000211079"; exon_version "1"; tag "Ensembl_canonical";
4	ensembl	CDS	79107973	79108029	0	+	0	gene_id "ENSRNOG00000023708"; gene_version "8"; transcript_id "ENSRNOT00000049891"; transcript_version "6"; exon_number "5"; gene_name "Tmem176a"; gene_source "ensembl"; gene_biotype "protein_coding"; transcript_name "Tmem176a-201"; transcript_source "ensembl"; transcript_biotype "protein_coding"; protein_id "ENSRNOP00000048649"; protein_version "3"; tag "Ensembl_canonical";
4	ensembl	exon	79108140	79108358	0	+	.	gene_id "ENSRNOG00000023708"; gene_version "8"; transcript_id "ENSRNOT00000049891"; transcript_version "6"; exon_number "6"; gene_name "Tmem176a"; gene_source "ensembl"; gene_biotype "protein_coding"; transcript_name "Tmem176a-201"; transcript_source "ensembl"; transcript_biotype "protein_coding"; exon_id "ENSRNOE00000211068"; exon_version "1"; tag "Ensembl_canonical";
4	ensembl	CDS	79108140	79108358	0	+	0	gene_id "ENSRNOG00000023708"; gene_version "8"; transcript_id "ENSRNOT00000049891"; transcript_version "6"; exon_number "6"; gene_name "Tmem176a"; gene_source "ensembl"; gene_biotype "protein_coding"; transcript_name "Tmem176a-201"; transcript_source "ensembl"; transcript_biotype "protein_coding"; protein_id "ENSRNOP00000048649"; protein_version "3"; tag "Ensembl_canonical";
4	ensembl	exon	79108806	79108916	0	+	.	gene_id "ENSRNOG00000023708"; gene_version "8"; transcript_id "ENSRNOT00000049891"; transcript_version "6"; exon_number "7"; gene_name "Tmem176a"; gene_source "ensembl"; gene_biotype "protein_coding"; transcript_name "Tmem176a-201"; transcript_source "ensembl"; transcript_biotype "protein_coding"; exon_id "ENSRNOE00000211099"; exon_version "2"; tag "Ensembl_canonical";
4	ensembl	CDS	79108806	79108916	0	+	0	gene_id "ENSRNOG00000023708"; gene_version "8"; transcript_id "ENSRNOT00000049891"; transcript_version "6"; exon_number "7"; gene_name "Tmem176a"; gene_source "ensembl"; gene_biotype "protein_coding"; transcript_name "Tmem176a-201"; transcript_source "ensembl"; transcript_biotype "protein_coding"; protein_id "ENSRNOP00000048649"; protein_version "3"; tag "Ensembl_canonical";
4	ensembl	CDS	79109243	79109278	0	+	0	gene_id "ENSRNOG00000023708"; gene_version "8"; transcript_id "ENSRNOT00000049891"; transcript_version "6"; exon_number "8"; gene_name "Tmem176a"; gene_source "ensembl"; gene_biotype "protein_coding"; transcript_name "Tmem176a-201"; transcript_source "ensembl"; transcript_biotype "protein_coding"; protein_id "ENSRNOP00000048649"; protein_version "3"; tag "Ensembl_canonical";
4	ensembl	exon	79109243	79111175	0	+	.	gene_id "ENSRNOG00000023708"; gene_version "8"; transcript_id "ENSRNOT00000049891"; transcript_version "6"; exon_number "8"; gene_name "Tmem176a"; gene_source "ensembl"; gene_biotype "protein_coding"; transcript_name "Tmem176a-201"; transcript_source "ensembl"; transcript_biotype "protein_coding"; exon_id "ENSRNOE00000697188"; exon_version "1"; tag "Ensembl_canonical";
4	ensembl	stop_codon	79109279	79109281	0	+	0	gene_id "ENSRNOG00000023708"; gene_version "8"; transcript_id "ENSRNOT00000049891"; transcript_version "6"; exon_number "8"; gene_name "Tmem176a"; gene_source "ensembl"; gene_biotype "protein_coding"; transcript_name "Tmem176a-201"; transcript_source "ensembl"; transcript_biotype "protein_coding"; tag "Ensembl_canonical";
4	ensembl	three_prime_utr	79109282	79111175	0	+	.	gene_id "ENSRNOG00000023708"; gene_version "8"; transcript_id "ENSRNOT00000049891"; transcript_version "6"; gene_name "Tmem176a"; gene_source "ensembl"; gene_biotype "protein_coding"; transcript_name "Tmem176a-201"; transcript_source "ensembl"; transcript_biotype "protein_coding"; tag "Ensembl_canonical";
4	ensembl	exon	79143126	79143297	0	+	.	gene_id "ENSRNOG00000008575"; gene_version "9"; transcript_id "ENSRNOT00000059136"; transcript_version "4"; exon_number "1"; gene_name "Aoc1"; gene_source "ensembl"; gene_biotype "protein_coding"; transcript_name "Aoc1-201"; transcript_source "ensembl"; transcript_biotype "protein_coding"; exon_id "ENSRNOE00000400703"; exon_version "1"; tag "Ensembl_canonical";
4	ensembl	five_prime_utr	79143126	79143297	0	+	.	gene_id "ENSRNOG00000008575"; gene_version "9"; transcript_id "ENSRNOT00000059136"; transcript_version "4"; gene_name "Aoc1"; gene_source "ensembl"; gene_biotype "protein_coding"; transcript_name "Aoc1-201"; transcript_source "ensembl"; transcript_biotype "protein_coding"; tag "Ensembl_canonical";
4	ensembl	gene	79143126	79162704	0	+	.	gene_id "ENSRNOG00000008575"; gene_version "9"; gene_name "Aoc1"; gene_source "ensembl"; gene_biotype "protein_coding";
4	ensembl	transcript	79143126	79162704	0	+	.	gene_id "ENSRNOG00000008575"; gene_version "9"; transcript_id "ENSRNOT00000059136"; transcript_version "4"; gene_name "Aoc1"; gene_source "ensembl"; gene_biotype "protein_coding"; transcript_name "Aoc1-201"; transcript_source "ensembl"; transcript_biotype "protein_coding"; tag "Ensembl_canonical";
4	sraer114_es	exon	79156262	79156429	51.3078032257211	+	.	gene_id "ENSRNOG00000008575"; transcript_id "ENSRNOG00000008575_tx_2"; exon_id "4_79156262_79156429_+"; exonnum "1"; txlen "2760";
4	sraer114_es	exon	79156262	79156429	3.69345584873114	+	.	gene_id "ENSRNOG00000008575"; transcript_id "ENSRNOG00000008575_tx_3"; exon_id "4_79156262_79156429_+"; exonnum "1"; txlen "2893";
4	sraer114_mid	exon	79157197	79157329	3.69345584873114	+	.	gene_id "ENSRNOG00000008575"; transcript_id "ENSRNOG00000008575_tx_3"; exon_id "4_79157197_79157329_+"; exonnum "2"; txlen "2893";
4	ensembl	five_prime_utr	79158820	79158823	0	+	.	gene_id "ENSRNOG00000008575"; gene_version "9"; transcript_id "ENSRNOT00000059136"; transcript_version "4"; gene_name "Aoc1"; gene_source "ensembl"; gene_biotype "protein_coding"; transcript_name "Aoc1-201"; transcript_source "ensembl"; transcript_biotype "protein_coding"; tag "Ensembl_canonical";
4	ensembl	exon	79158820	79160393	0	+	.	gene_id "ENSRNOG00000008575"; gene_version "9"; transcript_id "ENSRNOT00000059136"; transcript_version "4"; exon_number "2"; gene_name "Aoc1"; gene_source "ensembl"; gene_biotype "protein_coding"; transcript_name "Aoc1-201"; transcript_source "ensembl"; transcript_biotype "protein_coding"; exon_id "ENSRNOE00000080516"; exon_version "1"; tag "Ensembl_canonical";
4	ENSEMBL114_rn	exon	79158820	79160393	51.3078032257211	+	.	gene_id "ENSRNOG00000008575"; transcript_id "ENSRNOG00000008575_tx_2"; exon_id "4_79158820_79160393_+"; exonnum "2"; txlen "2760";
4	ENSEMBL114_rn	exon	79158820	79160393	3.69345584873114	+	.	gene_id "ENSRNOG00000008575"; transcript_id "ENSRNOG00000008575_tx_3"; exon_id "4_79158820_79160393_+"; exonnum "3"; txlen "2893";
4	ensembl	start_codon	79158824	79158826	0	+	0	gene_id "ENSRNOG00000008575"; gene_version "9"; transcript_id "ENSRNOT00000059136"; transcript_version "4"; exon_number "2"; gene_name "Aoc1"; gene_source "ensembl"; gene_biotype "protein_coding"; transcript_name "Aoc1-201"; transcript_source "ensembl"; transcript_biotype "protein_coding"; tag "Ensembl_canonical";
4	ensembl	CDS	79158824	79160393	0	+	0	gene_id "ENSRNOG00000008575"; gene_version "9"; transcript_id "ENSRNOT00000059136"; transcript_version "4"; exon_number "2"; gene_name "Aoc1"; gene_source "ensembl"; gene_biotype "protein_coding"; transcript_name "Aoc1-201"; transcript_source "ensembl"; transcript_biotype "protein_coding"; protein_id "ENSRNOP00000055909"; protein_version "1"; tag "Ensembl_canonical";
4	ensembl	exon	79161155	79161440	0	+	.	gene_id "ENSRNOG00000008575"; gene_version "9"; transcript_id "ENSRNOT00000059136"; transcript_version "4"; exon_number "3"; gene_name "Aoc1"; gene_source "ensembl"; gene_biotype "protein_coding"; transcript_name "Aoc1-201"; transcript_source "ensembl"; transcript_biotype "protein_coding"; exon_id "ENSRNOE00000476639"; exon_version "1"; tag "Ensembl_canonical";
4	ensembl	CDS	79161155	79161440	0	+	2	gene_id "ENSRNOG00000008575"; gene_version "9"; transcript_id "ENSRNOT00000059136"; transcript_version "4"; exon_number "3"; gene_name "Aoc1"; gene_source "ensembl"; gene_biotype "protein_coding"; transcript_name "Aoc1-201"; transcript_source "ensembl"; transcript_biotype "protein_coding"; protein_id "ENSRNOP00000055909"; protein_version "1"; tag "Ensembl_canonical";
4	ENSEMBL114_rn	exon	79161155	79161440	51.3078032257211	+	.	gene_id "ENSRNOG00000008575"; transcript_id "ENSRNOG00000008575_tx_2"; exon_id "4_79161155_79161440_+"; exonnum "3"; txlen "2760";
4	ENSEMBL114_rn	exon	79161155	79161440	3.69345584873114	+	.	gene_id "ENSRNOG00000008575"; transcript_id "ENSRNOG00000008575_tx_3"; exon_id "4_79161155_79161440_+"; exonnum "4"; txlen "2893";
4	ensembl	exon	79161743	79161875	0	+	.	gene_id "ENSRNOG00000008575"; gene_version "9"; transcript_id "ENSRNOT00000059136"; transcript_version "4"; exon_number "4"; gene_name "Aoc1"; gene_source "ensembl"; gene_biotype "protein_coding"; transcript_name "Aoc1-201"; transcript_source "ensembl"; transcript_biotype "protein_coding"; exon_id "ENSRNOE00000465934"; exon_version "1"; tag "Ensembl_canonical";
4	ensembl	CDS	79161743	79161875	0	+	1	gene_id "ENSRNOG00000008575"; gene_version "9"; transcript_id "ENSRNOT00000059136"; transcript_version "4"; exon_number "4"; gene_name "Aoc1"; gene_source "ensembl"; gene_biotype "protein_coding"; transcript_name "Aoc1-201"; transcript_source "ensembl"; transcript_biotype "protein_coding"; protein_id "ENSRNOP00000055909"; protein_version "1"; tag "Ensembl_canonical";
4	ENSEMBL114_rn	exon	79161743	79161875	51.3078032257211	+	.	gene_id "ENSRNOG00000008575"; transcript_id "ENSRNOG00000008575_tx_2"; exon_id "4_79161743_79161875_+"; exonnum "4"; txlen "2760";
4	ENSEMBL114_rn	exon	79161743	79161875	3.69345584873114	+	.	gene_id "ENSRNOG00000008575"; transcript_id "ENSRNOG00000008575_tx_3"; exon_id "4_79161743_79161875_+"; exonnum "5"; txlen "2893";
4	ensembl	CDS	79162106	79162369	0	+	0	gene_id "ENSRNOG00000008575"; gene_version "9"; transcript_id "ENSRNOT00000059136"; transcript_version "4"; exon_number "5"; gene_name "Aoc1"; gene_source "ensembl"; gene_biotype "protein_coding"; transcript_name "Aoc1-201"; transcript_source "ensembl"; transcript_biotype "protein_coding"; protein_id "ENSRNOP00000055909"; protein_version "1"; tag "Ensembl_canonical";
4	ensembl	exon	79162106	79162704	0	+	.	gene_id "ENSRNOG00000008575"; gene_version "9"; transcript_id "ENSRNOT00000059136"; transcript_version "4"; exon_number "5"; gene_name "Aoc1"; gene_source "ensembl"; gene_biotype "protein_coding"; transcript_name "Aoc1-201"; transcript_source "ensembl"; transcript_biotype "protein_coding"; exon_id "ENSRNOE00000400702"; exon_version "1"; tag "Ensembl_canonical";
4	ENSEMBL114_rn	exon	79162106	79162704	51.3078032257211	+	.	gene_id "ENSRNOG00000008575"; transcript_id "ENSRNOG00000008575_tx_2"; exon_id "4_79162106_79162704_+"; exonnum "5"; txlen "2760";
4	ENSEMBL114_rn	exon	79162106	79162704	3.69345584873114	+	.	gene_id "ENSRNOG00000008575"; transcript_id "ENSRNOG00000008575_tx_3"; exon_id "4_79162106_79162704_+"; exonnum "6"; txlen "2893";
4	ensembl	stop_codon	79162370	79162372	0	+	0	gene_id "ENSRNOG00000008575"; gene_version "9"; transcript_id "ENSRNOT00000059136"; transcript_version "4"; exon_number "5"; gene_name "Aoc1"; gene_source "ensembl"; gene_biotype "protein_coding"; transcript_name "Aoc1-201"; transcript_source "ensembl"; transcript_biotype "protein_coding"; tag "Ensembl_canonical";
4	ensembl	three_prime_utr	79162373	79162704	0	+	.	gene_id "ENSRNOG00000008575"; gene_version "9"; transcript_id "ENSRNOT00000059136"; transcript_version "4"; gene_name "Aoc1"; gene_source "ensembl"; gene_biotype "protein_coding"; transcript_name "Aoc1-201"; transcript_source "ensembl"; transcript_biotype "protein_coding"; tag "Ensembl_canonical";
4	ensembl	exon	79172700	79172927	0	+	.	gene_id "ENSRNOG00000091126"; gene_version "1"; transcript_id "ENSRNOT00000155299"; transcript_version "1"; exon_number "1"; gene_source "ensembl"; gene_biotype "lncRNA"; transcript_source "ensembl"; transcript_biotype "lncRNA"; exon_id "ENSRNOE00000697696"; exon_version "1";
4	ensembl	transcript	79172700	79177885	0	+	.	gene_id "ENSRNOG00000091126"; gene_version "1"; transcript_id "ENSRNOT00000155299"; transcript_version "1"; gene_source "ensembl"; gene_biotype "lncRNA"; transcript_source "ensembl"; transcript_biotype "lncRNA";
4	ensembl	gene	79172700	79190907	0	+	.	gene_id "ENSRNOG00000091126"; gene_version "1"; gene_source "ensembl"; gene_biotype "lncRNA";
4	ensembl	exon	79172734	79172927	0	+	.	gene_id "ENSRNOG00000091126"; gene_version "1"; transcript_id "ENSRNOT00000166202"; transcript_version "1"; exon_number "1"; gene_source "ensembl"; gene_biotype "lncRNA"; transcript_source "ensembl"; transcript_biotype "lncRNA"; exon_id "ENSRNOE00000796377"; exon_version "1"; tag "Ensembl_canonical";
4	ensembl	transcript	79172734	79179946	0	+	.	gene_id "ENSRNOG00000091126"; gene_version "1"; transcript_id "ENSRNOT00000166202"; transcript_version "1"; gene_source "ensembl"; gene_biotype "lncRNA"; transcript_source "ensembl"; transcript_biotype "lncRNA"; tag "Ensembl_canonical";
4	ensembl	exon	79173053	79173236	0	+	.	gene_id "ENSRNOG00000091126"; gene_version "1"; transcript_id "ENSRNOT00000161350"; transcript_version "1"; exon_number "1"; gene_source "ensembl"; gene_biotype "lncRNA"; transcript_source "ensembl"; transcript_biotype "lncRNA"; exon_id "ENSRNOE00000784420"; exon_version "1";
4	ensembl	transcript	79173053	79179946	0	+	.	gene_id "ENSRNOG00000091126"; gene_version "1"; transcript_id "ENSRNOT00000161350"; transcript_version "1"; gene_source "ensembl"; gene_biotype "lncRNA"; transcript_source "ensembl"; transcript_biotype "lncRNA";
4	sraer114_es	exon	79173062	79173241	0.0302573188569786	+	.	gene_id "ENSRNOG00000091126"; transcript_id "ENSRNOG00000091126_tx_5"; exon_id "4_79173062_79173241_+"; exonnum "1"; txlen "862";
4	ensembl	exon	79177481	79177885	0	+	.	gene_id "ENSRNOG00000091126"; gene_version "1"; transcript_id "ENSRNOT00000155299"; transcript_version "1"; exon_number "2"; gene_source "ensembl"; gene_biotype "lncRNA"; transcript_source "ensembl"; transcript_biotype "lncRNA"; exon_id "ENSRNOE00000740767"; exon_version "1";
4	ensembl	exon	79179166	79179410	0	+	.	gene_id "ENSRNOG00000091126"; gene_version "1"; transcript_id "ENSRNOT00000166202"; transcript_version "1"; exon_number "2"; gene_source "ensembl"; gene_biotype "lncRNA"; transcript_source "ensembl"; transcript_biotype "lncRNA"; exon_id "ENSRNOE00000710943"; exon_version "1"; tag "Ensembl_canonical";
4	ensembl	exon	79179166	79179410	0	+	.	gene_id "ENSRNOG00000091126"; gene_version "1"; transcript_id "ENSRNOT00000161350"; transcript_version "1"; exon_number "2"; gene_source "ensembl"; gene_biotype "lncRNA"; transcript_source "ensembl"; transcript_biotype "lncRNA"; exon_id "ENSRNOE00000710943"; exon_version "1";
4	ENSEMBL114_rn	exon	79179166	79179410	0.0302573188569786	+	.	gene_id "ENSRNOG00000091126"; transcript_id "ENSRNOG00000091126_tx_5"; exon_id "4_79179166_79179410_+"; exonnum "2"; txlen "862";
4	ensembl	exon	79179274	79179316	0	+	.	gene_id "ENSRNOG00000091126"; gene_version "1"; transcript_id "ENSRNOT00000131052"; transcript_version "1"; exon_number "1"; gene_source "ensembl"; gene_biotype "lncRNA"; transcript_source "ensembl"; transcript_biotype "lncRNA"; exon_id "ENSRNOE00000693445"; exon_version "1";
4	ensembl	transcript	79179274	79190907	0	+	.	gene_id "ENSRNOG00000091126"; gene_version "1"; transcript_id "ENSRNOT00000131052"; transcript_version "1"; gene_source "ensembl"; gene_biotype "lncRNA"; transcript_source "ensembl"; transcript_biotype "lncRNA";
4	ensembl	exon	79179510	79179946	0	+	.	gene_id "ENSRNOG00000091126"; gene_version "1"; transcript_id "ENSRNOT00000166202"; transcript_version "1"; exon_number "3"; gene_source "ensembl"; gene_biotype "lncRNA"; transcript_source "ensembl"; transcript_biotype "lncRNA"; exon_id "ENSRNOE00000731852"; exon_version "1"; tag "Ensembl_canonical";
4	ensembl	exon	79179510	79179946	0	+	.	gene_id "ENSRNOG00000091126"; gene_version "1"; transcript_id "ENSRNOT00000161350"; transcript_version "1"; exon_number "3"; gene_source "ensembl"; gene_biotype "lncRNA"; transcript_source "ensembl"; transcript_biotype "lncRNA"; exon_id "ENSRNOE00000731852"; exon_version "1";
4	ENSEMBL114_rn	exon	79179510	79179946	0.0302573188569786	+	.	gene_id "ENSRNOG00000091126"; transcript_id "ENSRNOG00000091126_tx_5"; exon_id "4_79179510_79179946_+"; exonnum "3"; txlen "862";
4	ensembl	exon	79190569	79190907	0	+	.	gene_id "ENSRNOG00000091126"; gene_version "1"; transcript_id "ENSRNOT00000131052"; transcript_version "1"; exon_number "2"; gene_source "ensembl"; gene_biotype "lncRNA"; transcript_source "ensembl"; transcript_biotype "lncRNA"; exon_id "ENSRNOE00000768953"; exon_version "1";
4	ensembl	exon	79210280	79211855	0	+	.	gene_id "ENSRNOG00000023612"; gene_version "4"; transcript_id "ENSRNOT00000032300"; transcript_version "4"; exon_number "1"; gene_name "Doxl1"; gene_source "ensembl"; gene_biotype "protein_coding"; transcript_name "Doxl1-201"; transcript_source "ensembl"; transcript_biotype "protein_coding"; exon_id "ENSRNOE00000340356"; exon_version "2"; tag "Ensembl_canonical";
4	ensembl	CDS	79210280	79211855	0	+	0	gene_id "ENSRNOG00000023612"; gene_version "4"; transcript_id "ENSRNOT00000032300"; transcript_version "4"; exon_number "1"; gene_name "Doxl1"; gene_source "ensembl"; gene_biotype "protein_coding"; transcript_name "Doxl1-201"; transcript_source "ensembl"; transcript_biotype "protein_coding"; protein_id "ENSRNOP00000033821"; protein_version "3"; tag "Ensembl_canonical";
4	ensembl	gene	79210280	79213914	0	+	.	gene_id "ENSRNOG00000023612"; gene_version "4"; gene_name "Doxl1"; gene_source "ensembl"; gene_biotype "protein_coding";
4	ensembl	transcript	79210280	79213914	0	+	.	gene_id "ENSRNOG00000023612"; gene_version "4"; transcript_id "ENSRNOT00000032300"; transcript_version "4"; gene_name "Doxl1"; gene_source "ensembl"; gene_biotype "protein_coding"; transcript_name "Doxl1-201"; transcript_source "ensembl"; transcript_biotype "protein_coding"; tag "Ensembl_canonical";
4	ensembl	exon	79212686	79212971	0	+	.	gene_id "ENSRNOG00000023612"; gene_version "4"; transcript_id "ENSRNOT00000032300"; transcript_version "4"; exon_number "2"; gene_name "Doxl1"; gene_source "ensembl"; gene_biotype "protein_coding"; transcript_name "Doxl1-201"; transcript_source "ensembl"; transcript_biotype "protein_coding"; exon_id "ENSRNOE00000210972"; exon_version "2"; tag "Ensembl_canonical";
4	ensembl	CDS	79212686	79212971	0	+	2	gene_id "ENSRNOG00000023612"; gene_version "4"; transcript_id "ENSRNOT00000032300"; transcript_version "4"; exon_number "2"; gene_name "Doxl1"; gene_source "ensembl"; gene_biotype "protein_coding"; transcript_name "Doxl1-201"; transcript_source "ensembl"; transcript_biotype "protein_coding"; protein_id "ENSRNOP00000033821"; protein_version "3"; tag "Ensembl_canonical";
4	ensembl	exon	79213272	79213404	0	+	.	gene_id "ENSRNOG00000023612"; gene_version "4"; transcript_id "ENSRNOT00000032300"; transcript_version "4"; exon_number "3"; gene_name "Doxl1"; gene_source "ensembl"; gene_biotype "protein_coding"; transcript_name "Doxl1-201"; transcript_source "ensembl"; transcript_biotype "protein_coding"; exon_id "ENSRNOE00000476540"; exon_version "1"; tag "Ensembl_canonical";
4	ensembl	CDS	79213272	79213404	0	+	1	gene_id "ENSRNOG00000023612"; gene_version "4"; transcript_id "ENSRNOT00000032300"; transcript_version "4"; exon_number "3"; gene_name "Doxl1"; gene_source "ensembl"; gene_biotype "protein_coding"; transcript_name "Doxl1-201"; transcript_source "ensembl"; transcript_biotype "protein_coding"; protein_id "ENSRNOP00000033821"; protein_version "3"; tag "Ensembl_canonical";
4	ensembl	CDS	79213618	79213740	0	+	0	gene_id "ENSRNOG00000023612"; gene_version "4"; transcript_id "ENSRNOT00000032300"; transcript_version "4"; exon_number "4"; gene_name "Doxl1"; gene_source "ensembl"; gene_biotype "protein_coding"; transcript_name "Doxl1-201"; transcript_source "ensembl"; transcript_biotype "protein_coding"; protein_id "ENSRNOP00000033821"; protein_version "3"; tag "Ensembl_canonical";
4	ensembl	exon	79213618	79213914	0	+	.	gene_id "ENSRNOG00000023612"; gene_version "4"; transcript_id "ENSRNOT00000032300"; transcript_version "4"; exon_number "4"; gene_name "Doxl1"; gene_source "ensembl"; gene_biotype "protein_coding"; transcript_name "Doxl1-201"; transcript_source "ensembl"; transcript_biotype "protein_coding"; exon_id "ENSRNOE00000210957"; exon_version "2"; tag "Ensembl_canonical";
4	ensembl	stop_codon	79213741	79213743	0	+	0	gene_id "ENSRNOG00000023612"; gene_version "4"; transcript_id "ENSRNOT00000032300"; transcript_version "4"; exon_number "4"; gene_name "Doxl1"; gene_source "ensembl"; gene_biotype "protein_coding"; transcript_name "Doxl1-201"; transcript_source "ensembl"; transcript_biotype "protein_coding"; tag "Ensembl_canonical";
4	ensembl	three_prime_utr	79213744	79213914	0	+	.	gene_id "ENSRNOG00000023612"; gene_version "4"; transcript_id "ENSRNOT00000032300"; transcript_version "4"; gene_name "Doxl1"; gene_source "ensembl"; gene_biotype "protein_coding"; transcript_name "Doxl1-201"; transcript_source "ensembl"; transcript_biotype "protein_coding"; tag "Ensembl_canonical";
4	ensembl	gene	79218133	79218255	0	+	.	gene_id "ENSRNOG00000053177"; gene_version "3"; gene_name "LOC120102699"; gene_source "ensembl"; gene_biotype "snoRNA";
4	ensembl	transcript	79218133	79218255	0	+	.	gene_id "ENSRNOG00000053177"; gene_version "3"; transcript_id "ENSRNOT00000079803"; transcript_version "3"; gene_name "LOC120102699"; gene_source "ensembl"; gene_biotype "snoRNA"; transcript_name "LOC120102699-201"; transcript_source "ensembl"; transcript_biotype "snoRNA"; tag "Ensembl_canonical";
4	ensembl	exon	79218133	79218255	0	+	.	gene_id "ENSRNOG00000053177"; gene_version "3"; transcript_id "ENSRNOT00000079803"; transcript_version "3"; exon_number "1"; gene_name "LOC120102699"; gene_source "ensembl"; gene_biotype "snoRNA"; transcript_name "LOC120102699-201"; transcript_source "ensembl"; transcript_biotype "snoRNA"; exon_id "ENSRNOE00000547187"; exon_version "1"; tag "Ensembl_canonical";
4	ensembl	exon	79265416	79265443	0	+	.	gene_id "ENSRNOG00000032432"; gene_version "4"; transcript_id "ENSRNOT00000043790"; transcript_version "4"; exon_number "1"; gene_name "Doxl2"; gene_source "ensembl"; gene_biotype "protein_coding"; transcript_name "Doxl2-201"; transcript_source "ensembl"; transcript_biotype "protein_coding"; exon_id "ENSRNOE00000400654"; exon_version "1"; tag "Ensembl_canonical";
4	ensembl	five_prime_utr	79265416	79265443	0	+	.	gene_id "ENSRNOG00000032432"; gene_version "4"; transcript_id "ENSRNOT00000043790"; transcript_version "4"; gene_name "Doxl2"; gene_source "ensembl"; gene_biotype "protein_coding"; transcript_name "Doxl2-201"; transcript_source "ensembl"; transcript_biotype "protein_coding"; tag "Ensembl_canonical";
4	ensembl	gene	79265416	79269202	0	+	.	gene_id "ENSRNOG00000032432"; gene_version "4"; gene_name "Doxl2"; gene_source "ensembl"; gene_biotype "protein_coding";
4	ensembl	transcript	79265416	79269202	0	+	.	gene_id "ENSRNOG00000032432"; gene_version "4"; transcript_id "ENSRNOT00000043790"; transcript_version "4"; gene_name "Doxl2"; gene_source "ensembl"; gene_biotype "protein_coding"; transcript_name "Doxl2-201"; transcript_source "ensembl"; transcript_biotype "protein_coding"; tag "Ensembl_canonical";
4	ensembl	five_prime_utr	79265594	79265597	0	+	.	gene_id "ENSRNOG00000032432"; gene_version "4"; transcript_id "ENSRNOT00000043790"; transcript_version "4"; gene_name "Doxl2"; gene_source "ensembl"; gene_biotype "protein_coding"; transcript_name "Doxl2-201"; transcript_source "ensembl"; transcript_biotype "protein_coding"; tag "Ensembl_canonical";
4	ensembl	exon	79265594	79267155	0	+	.	gene_id "ENSRNOG00000032432"; gene_version "4"; transcript_id "ENSRNOT00000043790"; transcript_version "4"; exon_number "2"; gene_name "Doxl2"; gene_source "ensembl"; gene_biotype "protein_coding"; transcript_name "Doxl2-201"; transcript_source "ensembl"; transcript_biotype "protein_coding"; exon_id "ENSRNOE00000364039"; exon_version "2"; tag "Ensembl_canonical";
4	ensembl	start_codon	79265598	79265600	0	+	0	gene_id "ENSRNOG00000032432"; gene_version "4"; transcript_id "ENSRNOT00000043790"; transcript_version "4"; exon_number "2"; gene_name "Doxl2"; gene_source "ensembl"; gene_biotype "protein_coding"; transcript_name "Doxl2-201"; transcript_source "ensembl"; transcript_biotype "protein_coding"; tag "Ensembl_canonical";
4	ensembl	CDS	79265598	79267155	0	+	0	gene_id "ENSRNOG00000032432"; gene_version "4"; transcript_id "ENSRNOT00000043790"; transcript_version "4"; exon_number "2"; gene_name "Doxl2"; gene_source "ensembl"; gene_biotype "protein_coding"; transcript_name "Doxl2-201"; transcript_source "ensembl"; transcript_biotype "protein_coding"; protein_id "ENSRNOP00000048618"; protein_version "2"; tag "Ensembl_canonical";
4	ensembl	exon	79267939	79268221	0	+	.	gene_id "ENSRNOG00000032432"; gene_version "4"; transcript_id "ENSRNOT00000043790"; transcript_version "4"; exon_number "3"; gene_name "Doxl2"; gene_source "ensembl"; gene_biotype "protein_coding"; transcript_name "Doxl2-201"; transcript_source "ensembl"; transcript_biotype "protein_coding"; exon_id "ENSRNOE00000343207"; exon_version "1"; tag "Ensembl_canonical";
4	ensembl	CDS	79267939	79268221	0	+	2	gene_id "ENSRNOG00000032432"; gene_version "4"; transcript_id "ENSRNOT00000043790"; transcript_version "4"; exon_number "3"; gene_name "Doxl2"; gene_source "ensembl"; gene_biotype "protein_coding"; transcript_name "Doxl2-201"; transcript_source "ensembl"; transcript_biotype "protein_coding"; protein_id "ENSRNOP00000048618"; protein_version "2"; tag "Ensembl_canonical";
4	ensembl	exon	79268520	79268652	0	+	.	gene_id "ENSRNOG00000032432"; gene_version "4"; transcript_id "ENSRNOT00000043790"; transcript_version "4"; exon_number "4"; gene_name "Doxl2"; gene_source "ensembl"; gene_biotype "protein_coding"; transcript_name "Doxl2-201"; transcript_source "ensembl"; transcript_biotype "protein_coding"; exon_id "ENSRNOE00000499735"; exon_version "1"; tag "Ensembl_canonical";
4	ensembl	CDS	79268520	79268652	0	+	1	gene_id "ENSRNOG00000032432"; gene_version "4"; transcript_id "ENSRNOT00000043790"; transcript_version "4"; exon_number "4"; gene_name "Doxl2"; gene_source "ensembl"; gene_biotype "protein_coding"; transcript_name "Doxl2-201"; transcript_source "ensembl"; transcript_biotype "protein_coding"; protein_id "ENSRNOP00000048618"; protein_version "2"; tag "Ensembl_canonical";
4	ensembl	CDS	79268903	79269094	0	+	0	gene_id "ENSRNOG00000032432"; gene_version "4"; transcript_id "ENSRNOT00000043790"; transcript_version "4"; exon_number "5"; gene_name "Doxl2"; gene_source "ensembl"; gene_biotype "protein_coding"; transcript_name "Doxl2-201"; transcript_source "ensembl"; transcript_biotype "protein_coding"; protein_id "ENSRNOP00000048618"; protein_version "2"; tag "Ensembl_canonical";
4	ensembl	exon	79268903	79269202	0	+	.	gene_id "ENSRNOG00000032432"; gene_version "4"; transcript_id "ENSRNOT00000043790"; transcript_version "4"; exon_number "5"; gene_name "Doxl2"; gene_source "ensembl"; gene_biotype "protein_coding"; transcript_name "Doxl2-201"; transcript_source "ensembl"; transcript_biotype "protein_coding"; exon_id "ENSRNOE00000289152"; exon_version "2"; tag "Ensembl_canonical";
4	ensembl	stop_codon	79269095	79269097	0	+	0	gene_id "ENSRNOG00000032432"; gene_version "4"; transcript_id "ENSRNOT00000043790"; transcript_version "4"; exon_number "5"; gene_name "Doxl2"; gene_source "ensembl"; gene_biotype "protein_coding"; transcript_name "Doxl2-201"; transcript_source "ensembl"; transcript_biotype "protein_coding"; tag "Ensembl_canonical";
4	ensembl	three_prime_utr	79269098	79269202	0	+	.	gene_id "ENSRNOG00000032432"; gene_version "4"; transcript_id "ENSRNOT00000043790"; transcript_version "4"; gene_name "Doxl2"; gene_source "ensembl"; gene_biotype "protein_coding"; transcript_name "Doxl2-201"; transcript_source "ensembl"; transcript_biotype "protein_coding"; tag "Ensembl_canonical";
4	ensembl	start_codon	79286357	79286359	0	+	0	gene_id "ENSRNOG00000008714"; gene_version "7"; transcript_id "ENSRNOT00000011588"; transcript_version "4"; exon_number "1"; gene_name "Svs1"; gene_source "ensembl"; gene_biotype "protein_coding"; transcript_name "Svs1-201"; transcript_source "ensembl"; transcript_biotype "protein_coding"; tag "Ensembl_canonical";
4	ensembl	exon	79286357	79288520	0	+	.	gene_id "ENSRNOG00000008714"; gene_version "7"; transcript_id "ENSRNOT00000011588"; transcript_version "4"; exon_number "1"; gene_name "Svs1"; gene_source "ensembl"; gene_biotype "protein_coding"; transcript_name "Svs1-201"; transcript_source "ensembl"; transcript_biotype "protein_coding"; exon_id "ENSRNOE00000081793"; exon_version "3"; tag "Ensembl_canonical";
4	ensembl	CDS	79286357	79288520	0	+	0	gene_id "ENSRNOG00000008714"; gene_version "7"; transcript_id "ENSRNOT00000011588"; transcript_version "4"; exon_number "1"; gene_name "Svs1"; gene_source "ensembl"; gene_biotype "protein_coding"; transcript_name "Svs1-201"; transcript_source "ensembl"; transcript_biotype "protein_coding"; protein_id "ENSRNOP00000011588"; protein_version "2"; tag "Ensembl_canonical";
4	ensembl	gene	79286357	79291255	0	+	.	gene_id "ENSRNOG00000008714"; gene_version "7"; gene_name "Svs1"; gene_source "ensembl"; gene_biotype "protein_coding";
4	ensembl	transcript	79286357	79291255	0	+	.	gene_id "ENSRNOG00000008714"; gene_version "7"; transcript_id "ENSRNOT00000011588"; transcript_version "4"; gene_name "Svs1"; gene_source "ensembl"; gene_biotype "protein_coding"; transcript_name "Svs1-201"; transcript_source "ensembl"; transcript_biotype "protein_coding"; tag "Ensembl_canonical";
4	ensembl	exon	79289513	79289798	0	+	.	gene_id "ENSRNOG00000008714"; gene_version "7"; transcript_id "ENSRNOT00000011588"; transcript_version "4"; exon_number "2"; gene_name "Svs1"; gene_source "ensembl"; gene_biotype "protein_coding"; transcript_name "Svs1-201"; transcript_source "ensembl"; transcript_biotype "protein_coding"; exon_id "ENSRNOE00000462748"; exon_version "1"; tag "Ensembl_canonical";
4	ensembl	CDS	79289513	79289798	0	+	2	gene_id "ENSRNOG00000008714"; gene_version "7"; transcript_id "ENSRNOT00000011588"; transcript_version "4"; exon_number "2"; gene_name "Svs1"; gene_source "ensembl"; gene_biotype "protein_coding"; transcript_name "Svs1-201"; transcript_source "ensembl"; transcript_biotype "protein_coding"; protein_id "ENSRNOP00000011588"; protein_version "2"; tag "Ensembl_canonical";
4	ensembl	exon	79290100	79290232	0	+	.	gene_id "ENSRNOG00000008714"; gene_version "7"; transcript_id "ENSRNOT00000011588"; transcript_version "4"; exon_number "3"; gene_name "Svs1"; gene_source "ensembl"; gene_biotype "protein_coding"; transcript_name "Svs1-201"; transcript_source "ensembl"; transcript_biotype "protein_coding"; exon_id "ENSRNOE00000082654"; exon_version "1"; tag "Ensembl_canonical";
4	ensembl	CDS	79290100	79290232	0	+	1	gene_id "ENSRNOG00000008714"; gene_version "7"; transcript_id "ENSRNOT00000011588"; transcript_version "4"; exon_number "3"; gene_name "Svs1"; gene_source "ensembl"; gene_biotype "protein_coding"; transcript_name "Svs1-201"; transcript_source "ensembl"; transcript_biotype "protein_coding"; protein_id "ENSRNOP00000011588"; protein_version "2"; tag "Ensembl_canonical";
4	ensembl	exon	79290491	79290629	0	+	.	gene_id "ENSRNOG00000008714"; gene_version "7"; transcript_id "ENSRNOT00000011588"; transcript_version "4"; exon_number "4"; gene_name "Svs1"; gene_source "ensembl"; gene_biotype "protein_coding"; transcript_name "Svs1-201"; transcript_source "ensembl"; transcript_biotype "protein_coding"; exon_id "ENSRNOE00000082703"; exon_version "2"; tag "Ensembl_canonical";
4	ensembl	CDS	79290491	79290629	0	+	0	gene_id "ENSRNOG00000008714"; gene_version "7"; transcript_id "ENSRNOT00000011588"; transcript_version "4"; exon_number "4"; gene_name "Svs1"; gene_source "ensembl"; gene_biotype "protein_coding"; transcript_name "Svs1-201"; transcript_source "ensembl"; transcript_biotype "protein_coding"; protein_id "ENSRNOP00000011588"; protein_version "2"; tag "Ensembl_canonical";
4	ensembl	CDS	79291111	79291139	0	+	2	gene_id "ENSRNOG00000008714"; gene_version "7"; transcript_id "ENSRNOT00000011588"; transcript_version "4"; exon_number "5"; gene_name "Svs1"; gene_source "ensembl"; gene_biotype "protein_coding"; transcript_name "Svs1-201"; transcript_source "ensembl"; transcript_biotype "protein_coding"; protein_id "ENSRNOP00000011588"; protein_version "2"; tag "Ensembl_canonical";
4	ensembl	exon	79291111	79291255	0	+	.	gene_id "ENSRNOG00000008714"; gene_version "7"; transcript_id "ENSRNOT00000011588"; transcript_version "4"; exon_number "5"; gene_name "Svs1"; gene_source "ensembl"; gene_biotype "protein_coding"; transcript_name "Svs1-201"; transcript_source "ensembl"; transcript_biotype "protein_coding"; exon_id "ENSRNOE00000322861"; exon_version "1"; tag "Ensembl_canonical";
4	ensembl	stop_codon	79291140	79291142	0	+	0	gene_id "ENSRNOG00000008714"; gene_version "7"; transcript_id "ENSRNOT00000011588"; transcript_version "4"; exon_number "5"; gene_name "Svs1"; gene_source "ensembl"; gene_biotype "protein_coding"; transcript_name "Svs1-201"; transcript_source "ensembl"; transcript_biotype "protein_coding"; tag "Ensembl_canonical";
4	ensembl	three_prime_utr	79291143	79291255	0	+	.	gene_id "ENSRNOG00000008714"; gene_version "7"; transcript_id "ENSRNOT00000011588"; transcript_version "4"; gene_name "Svs1"; gene_source "ensembl"; gene_biotype "protein_coding"; transcript_name "Svs1-201"; transcript_source "ensembl"; transcript_biotype "protein_coding"; tag "Ensembl_canonical";
4	sraer114_es	exon	79314148	79314263	0.0188747040931819	+	.	gene_id "sraer114_gene_7580"; transcript_id "sraer114_gene_7580_tx_2"; exon_id "4_79314148_79314263_+"; exonnum "1"; txlen "665";
4	sraer114_es	exon	79314148	79314263	0.0138352824430559	+	.	gene_id "sraer114_gene_7580"; transcript_id "sraer114_gene_7580_tx_3"; exon_id "4_79314148_79314263_+"; exonnum "1"; txlen "593";
4	sraer114_mid	exon	79315170	79315632	0.0188747040931819	+	.	gene_id "sraer114_gene_7580"; transcript_id "sraer114_gene_7580_tx_2"; exon_id "4_79315170_79315632_+"; exonnum "2"; txlen "665";
4	sraer114_mid	exon	79318783	79318868	0.0188747040931819	+	.	gene_id "sraer114_gene_7580"; transcript_id "sraer114_gene_7580_tx_2"; exon_id "4_79318783_79318868_+"; exonnum "3"; txlen "665";
4	sraer114_mid	exon	79318783	79318868	0.0138352824430559	+	.	gene_id "sraer114_gene_7580"; transcript_id "sraer114_gene_7580_tx_3"; exon_id "4_79318783_79318868_+"; exonnum "2"; txlen "593";
4	sraer114_ss	exon	79331119	79331509	0.0138352824430559	+	.	gene_id "sraer114_gene_7580"; transcript_id "sraer114_gene_7580_tx_3"; exon_id "4_79331119_79331509_+"; exonnum "3"; txlen "593";
4	ensembl	five_prime_utr	79341021	79341241	0	+	.	gene_id "ENSRNOG00000008816"; gene_version "6"; transcript_id "ENSRNOT00000104789"; transcript_version "2"; gene_name "Gpnmb"; gene_source "ensembl"; gene_biotype "protein_coding"; transcript_name "Gpnmb-203"; transcript_source "ensembl"; transcript_biotype "protein_coding"; tag "Ensembl_canonical";
4	ensembl	five_prime_utr	79341021	79341241	0	+	.	gene_id "ENSRNOG00000008816"; gene_version "6"; transcript_id "ENSRNOT00000105809"; transcript_version "2"; gene_name "Gpnmb"; gene_source "ensembl"; gene_biotype "protein_coding"; transcript_name "Gpnmb-204"; transcript_source "ensembl"; transcript_biotype "protein_coding";
4	ensembl	exon	79341021	79341311	0	+	.	gene_id "ENSRNOG00000008816"; gene_version "6"; transcript_id "ENSRNOT00000104789"; transcript_version "2"; exon_number "1"; gene_name "Gpnmb"; gene_source "ensembl"; gene_biotype "protein_coding"; transcript_name "Gpnmb-203"; transcript_source "ensembl"; transcript_biotype "protein_coding"; exon_id "ENSRNOE00000593801"; exon_version "2"; tag "Ensembl_canonical";
4	ensembl	exon	79341021	79341311	0	+	.	gene_id "ENSRNOG00000008816"; gene_version "6"; transcript_id "ENSRNOT00000105809"; transcript_version "2"; exon_number "1"; gene_name "Gpnmb"; gene_source "ensembl"; gene_biotype "protein_coding"; transcript_name "Gpnmb-204"; transcript_source "ensembl"; transcript_biotype "protein_coding"; exon_id "ENSRNOE00000593801"; exon_version "2";
4	ensembl	transcript	79341021	79362364	0	+	.	gene_id "ENSRNOG00000008816"; gene_version "6"; transcript_id "ENSRNOT00000104789"; transcript_version "2"; gene_name "Gpnmb"; gene_source "ensembl"; gene_biotype "protein_coding"; transcript_name "Gpnmb-203"; transcript_source "ensembl"; transcript_biotype "protein_coding"; tag "Ensembl_canonical";
4	ensembl	gene	79341021	79380240	0	+	.	gene_id "ENSRNOG00000008816"; gene_version "6"; gene_name "Gpnmb"; gene_source "ensembl"; gene_biotype "protein_coding";
4	ensembl	transcript	79341021	79380240	0	+	.	gene_id "ENSRNOG00000008816"; gene_version "6"; transcript_id "ENSRNOT00000105809"; transcript_version "2"; gene_name "Gpnmb"; gene_source "ensembl"; gene_biotype "protein_coding"; transcript_name "Gpnmb-204"; transcript_source "ensembl"; transcript_biotype "protein_coding";
4	ensembl	five_prime_utr	79341128	79341241	0	+	.	gene_id "ENSRNOG00000008816"; gene_version "6"; transcript_id "ENSRNOT00000011945"; transcript_version "6"; gene_name "Gpnmb"; gene_source "ensembl"; gene_biotype "protein_coding"; transcript_name "Gpnmb-201"; transcript_source "ensembl"; transcript_biotype "protein_coding";
4	ensembl	exon	79341128	79341311	0	+	.	gene_id "ENSRNOG00000008816"; gene_version "6"; transcript_id "ENSRNOT00000011945"; transcript_version "6"; exon_number "1"; gene_name "Gpnmb"; gene_source "ensembl"; gene_biotype "protein_coding"; transcript_name "Gpnmb-201"; transcript_source "ensembl"; transcript_biotype "protein_coding"; exon_id "ENSRNOE00000210140"; exon_version "2";
4	ensembl	transcript	79341128	79362363	0	+	.	gene_id "ENSRNOG00000008816"; gene_version "6"; transcript_id "ENSRNOT00000011945"; transcript_version "6"; gene_name "Gpnmb"; gene_source "ensembl"; gene_biotype "protein_coding"; transcript_name "Gpnmb-201"; transcript_source "ensembl"; transcript_biotype "protein_coding";
4	ensembl	five_prime_utr	79341162	79341241	0	+	.	gene_id "ENSRNOG00000008816"; gene_version "6"; transcript_id "ENSRNOT00000103594"; transcript_version "2"; gene_name "Gpnmb"; gene_source "ensembl"; gene_biotype "protein_coding"; transcript_name "Gpnmb-202"; transcript_source "ensembl"; transcript_biotype "protein_coding";
4	ensembl	exon	79341162	79341311	0	+	.	gene_id "ENSRNOG00000008816"; gene_version "6"; transcript_id "ENSRNOT00000103594"; transcript_version "2"; exon_number "1"; gene_name "Gpnmb"; gene_source "ensembl"; gene_biotype "protein_coding"; transcript_name "Gpnmb-202"; transcript_source "ensembl"; transcript_biotype "protein_coding"; exon_id "ENSRNOE00000637650"; exon_version "2";
4	ensembl	transcript	79341162	79362364	0	+	.	gene_id "ENSRNOG00000008816"; gene_version "6"; transcript_id "ENSRNOT00000103594"; transcript_version "2"; gene_name "Gpnmb"; gene_source "ensembl"; gene_biotype "protein_coding"; transcript_name "Gpnmb-202"; transcript_source "ensembl"; transcript_biotype "protein_coding";
4	ensembl	start_codon	79341242	79341244	0	+	0	gene_id "ENSRNOG00000008816"; gene_version "6"; transcript_id "ENSRNOT00000103594"; transcript_version "2"; exon_number "1"; gene_name "Gpnmb"; gene_source "ensembl"; gene_biotype "protein_coding"; transcript_name "Gpnmb-202"; transcript_source "ensembl"; transcript_biotype "protein_coding";
4	ensembl	start_codon	79341242	79341244	0	+	0	gene_id "ENSRNOG00000008816"; gene_version "6"; transcript_id "ENSRNOT00000011945"; transcript_version "6"; exon_number "1"; gene_name "Gpnmb"; gene_source "ensembl"; gene_biotype "protein_coding"; transcript_name "Gpnmb-201"; transcript_source "ensembl"; transcript_biotype "protein_coding";
4	ensembl	start_codon	79341242	79341244	0	+	0	gene_id "ENSRNOG00000008816"; gene_version "6"; transcript_id "ENSRNOT00000104789"; transcript_version "2"; exon_number "1"; gene_name "Gpnmb"; gene_source "ensembl"; gene_biotype "protein_coding"; transcript_name "Gpnmb-203"; transcript_source "ensembl"; transcript_biotype "protein_coding"; tag "Ensembl_canonical";
4	ensembl	start_codon	79341242	79341244	0	+	0	gene_id "ENSRNOG00000008816"; gene_version "6"; transcript_id "ENSRNOT00000105809"; transcript_version "2"; exon_number "1"; gene_name "Gpnmb"; gene_source "ensembl"; gene_biotype "protein_coding"; transcript_name "Gpnmb-204"; transcript_source "ensembl"; transcript_biotype "protein_coding";
4	ensembl	CDS	79341242	79341311	0	+	0	gene_id "ENSRNOG00000008816"; gene_version "6"; transcript_id "ENSRNOT00000103594"; transcript_version "2"; exon_number "1"; gene_name "Gpnmb"; gene_source "ensembl"; gene_biotype "protein_coding"; transcript_name "Gpnmb-202"; transcript_source "ensembl"; transcript_biotype "protein_coding"; protein_id "ENSRNOP00000088304"; protein_version "1";
4	ensembl	CDS	79341242	79341311	0	+	0	gene_id "ENSRNOG00000008816"; gene_version "6"; transcript_id "ENSRNOT00000011945"; transcript_version "6"; exon_number "1"; gene_name "Gpnmb"; gene_source "ensembl"; gene_biotype "protein_coding"; transcript_name "Gpnmb-201"; transcript_source "ensembl"; transcript_biotype "protein_coding"; protein_id "ENSRNOP00000011945"; protein_version "4";
4	ensembl	CDS	79341242	79341311	0	+	0	gene_id "ENSRNOG00000008816"; gene_version "6"; transcript_id "ENSRNOT00000104789"; transcript_version "2"; exon_number "1"; gene_name "Gpnmb"; gene_source "ensembl"; gene_biotype "protein_coding"; transcript_name "Gpnmb-203"; transcript_source "ensembl"; transcript_biotype "protein_coding"; protein_id "ENSRNOP00000076498"; protein_version "1"; tag "Ensembl_canonical";
4	ensembl	CDS	79341242	79341311	0	+	0	gene_id "ENSRNOG00000008816"; gene_version "6"; transcript_id "ENSRNOT00000105809"; transcript_version "2"; exon_number "1"; gene_name "Gpnmb"; gene_source "ensembl"; gene_biotype "protein_coding"; transcript_name "Gpnmb-204"; transcript_source "ensembl"; transcript_biotype "protein_coding"; protein_id "ENSRNOP00000096210"; protein_version "1";
4	sraer114_es	exon	79342493	79342571	0.14715532068644	+	.	gene_id "ENSRNOG00000008816"; transcript_id "ENSRNOG00000008816_tx_2"; exon_id "4_79342493_79342571_+"; exonnum "1"; txlen "2200";
4	ensembl	exon	79346314	79346466	0	+	.	gene_id "ENSRNOG00000008816"; gene_version "6"; transcript_id "ENSRNOT00000103594"; transcript_version "2"; exon_number "2"; gene_name "Gpnmb"; gene_source "ensembl"; gene_biotype "protein_coding"; transcript_name "Gpnmb-202"; transcript_source "ensembl"; transcript_biotype "protein_coding"; exon_id "ENSRNOE00000083030"; exon_version "1";
4	ensembl	CDS	79346314	79346466	0	+	2	gene_id "ENSRNOG00000008816"; gene_version "6"; transcript_id "ENSRNOT00000103594"; transcript_version "2"; exon_number "2"; gene_name "Gpnmb"; gene_source "ensembl"; gene_biotype "protein_coding"; transcript_name "Gpnmb-202"; transcript_source "ensembl"; transcript_biotype "protein_coding"; protein_id "ENSRNOP00000088304"; protein_version "1";
4	ensembl	exon	79346314	79346466	0	+	.	gene_id "ENSRNOG00000008816"; gene_version "6"; transcript_id "ENSRNOT00000011945"; transcript_version "6"; exon_number "2"; gene_name "Gpnmb"; gene_source "ensembl"; gene_biotype "protein_coding"; transcript_name "Gpnmb-201"; transcript_source "ensembl"; transcript_biotype "protein_coding"; exon_id "ENSRNOE00000083030"; exon_version "1";
4	ensembl	CDS	79346314	79346466	0	+	2	gene_id "ENSRNOG00000008816"; gene_version "6"; transcript_id "ENSRNOT00000011945"; transcript_version "6"; exon_number "2"; gene_name "Gpnmb"; gene_source "ensembl"; gene_biotype "protein_coding"; transcript_name "Gpnmb-201"; transcript_source "ensembl"; transcript_biotype "protein_coding"; protein_id "ENSRNOP00000011945"; protein_version "4";
4	ensembl	exon	79346314	79346466	0	+	.	gene_id "ENSRNOG00000008816"; gene_version "6"; transcript_id "ENSRNOT00000104789"; transcript_version "2"; exon_number "2"; gene_name "Gpnmb"; gene_source "ensembl"; gene_biotype "protein_coding"; transcript_name "Gpnmb-203"; transcript_source "ensembl"; transcript_biotype "protein_coding"; exon_id "ENSRNOE00000083030"; exon_version "1"; tag "Ensembl_canonical";
4	ensembl	CDS	79346314	79346466	0	+	2	gene_id "ENSRNOG00000008816"; gene_version "6"; transcript_id "ENSRNOT00000104789"; transcript_version "2"; exon_number "2"; gene_name "Gpnmb"; gene_source "ensembl"; gene_biotype "protein_coding"; transcript_name "Gpnmb-203"; transcript_source "ensembl"; transcript_biotype "protein_coding"; protein_id "ENSRNOP00000076498"; protein_version "1"; tag "Ensembl_canonical";
4	ensembl	exon	79346314	79346466	0	+	.	gene_id "ENSRNOG00000008816"; gene_version "6"; transcript_id "ENSRNOT00000105809"; transcript_version "2"; exon_number "2"; gene_name "Gpnmb"; gene_source "ensembl"; gene_biotype "protein_coding"; transcript_name "Gpnmb-204"; transcript_source "ensembl"; transcript_biotype "protein_coding"; exon_id "ENSRNOE00000083030"; exon_version "1";
4	ensembl	CDS	79346314	79346466	0	+	2	gene_id "ENSRNOG00000008816"; gene_version "6"; transcript_id "ENSRNOT00000105809"; transcript_version "2"; exon_number "2"; gene_name "Gpnmb"; gene_source "ensembl"; gene_biotype "protein_coding"; transcript_name "Gpnmb-204"; transcript_source "ensembl"; transcript_biotype "protein_coding"; protein_id "ENSRNOP00000096210"; protein_version "1";
4	ENSEMBL114_rn	exon	79346314	79346466	0.14715532068644	+	.	gene_id "ENSRNOG00000008816"; transcript_id "ENSRNOG00000008816_tx_2"; exon_id "4_79346314_79346466_+"; exonnum "2"; txlen "2200";
4	ensembl	exon	79347388	79347531	0	+	.	gene_id "ENSRNOG00000008816"; gene_version "6"; transcript_id "ENSRNOT00000103594"; transcript_version "2"; exon_number "3"; gene_name "Gpnmb"; gene_source "ensembl"; gene_biotype "protein_coding"; transcript_name "Gpnmb-202"; transcript_source "ensembl"; transcript_biotype "protein_coding"; exon_id "ENSRNOE00000083194"; exon_version "1";
4	ensembl	CDS	79347388	79347531	0	+	2	gene_id "ENSRNOG00000008816"; gene_version "6"; transcript_id "ENSRNOT00000103594"; transcript_version "2"; exon_number "3"; gene_name "Gpnmb"; gene_source "ensembl"; gene_biotype "protein_coding"; transcript_name "Gpnmb-202"; transcript_source "ensembl"; transcript_biotype "protein_coding"; protein_id "ENSRNOP00000088304"; protein_version "1";
4	ensembl	exon	79347388	79347531	0	+	.	gene_id "ENSRNOG00000008816"; gene_version "6"; transcript_id "ENSRNOT00000011945"; transcript_version "6"; exon_number "3"; gene_name "Gpnmb"; gene_source "ensembl"; gene_biotype "protein_coding"; transcript_name "Gpnmb-201"; transcript_source "ensembl"; transcript_biotype "protein_coding"; exon_id "ENSRNOE00000083194"; exon_version "1";
4	ensembl	CDS	79347388	79347531	0	+	2	gene_id "ENSRNOG00000008816"; gene_version "6"; transcript_id "ENSRNOT00000011945"; transcript_version "6"; exon_number "3"; gene_name "Gpnmb"; gene_source "ensembl"; gene_biotype "protein_coding"; transcript_name "Gpnmb-201"; transcript_source "ensembl"; transcript_biotype "protein_coding"; protein_id "ENSRNOP00000011945"; protein_version "4";
4	ensembl	exon	79347388	79347531	0	+	.	gene_id "ENSRNOG00000008816"; gene_version "6"; transcript_id "ENSRNOT00000104789"; transcript_version "2"; exon_number "3"; gene_name "Gpnmb"; gene_source "ensembl"; gene_biotype "protein_coding"; transcript_name "Gpnmb-203"; transcript_source "ensembl"; transcript_biotype "protein_coding"; exon_id "ENSRNOE00000083194"; exon_version "1"; tag "Ensembl_canonical";
4	ensembl	CDS	79347388	79347531	0	+	2	gene_id "ENSRNOG00000008816"; gene_version "6"; transcript_id "ENSRNOT00000104789"; transcript_version "2"; exon_number "3"; gene_name "Gpnmb"; gene_source "ensembl"; gene_biotype "protein_coding"; transcript_name "Gpnmb-203"; transcript_source "ensembl"; transcript_biotype "protein_coding"; protein_id "ENSRNOP00000076498"; protein_version "1"; tag "Ensembl_canonical";
4	ensembl	exon	79347388	79347531	0	+	.	gene_id "ENSRNOG00000008816"; gene_version "6"; transcript_id "ENSRNOT00000105809"; transcript_version "2"; exon_number "3"; gene_name "Gpnmb"; gene_source "ensembl"; gene_biotype "protein_coding"; transcript_name "Gpnmb-204"; transcript_source "ensembl"; transcript_biotype "protein_coding"; exon_id "ENSRNOE00000083194"; exon_version "1";
4	ensembl	CDS	79347388	79347531	0	+	2	gene_id "ENSRNOG00000008816"; gene_version "6"; transcript_id "ENSRNOT00000105809"; transcript_version "2"; exon_number "3"; gene_name "Gpnmb"; gene_source "ensembl"; gene_biotype "protein_coding"; transcript_name "Gpnmb-204"; transcript_source "ensembl"; transcript_biotype "protein_coding"; protein_id "ENSRNOP00000096210"; protein_version "1";
4	ENSEMBL114_rn	exon	79347388	79347531	0.14715532068644	+	.	gene_id "ENSRNOG00000008816"; transcript_id "ENSRNOG00000008816_tx_2"; exon_id "4_79347388_79347531_+"; exonnum "3"; txlen "2200";
4	ensembl	exon	79350155	79350328	0	+	.	gene_id "ENSRNOG00000008816"; gene_version "6"; transcript_id "ENSRNOT00000103594"; transcript_version "2"; exon_number "4"; gene_name "Gpnmb"; gene_source "ensembl"; gene_biotype "protein_coding"; transcript_name "Gpnmb-202"; transcript_source "ensembl"; transcript_biotype "protein_coding"; exon_id "ENSRNOE00000083373"; exon_version "1";
4	ensembl	CDS	79350155	79350328	0	+	2	gene_id "ENSRNOG00000008816"; gene_version "6"; transcript_id "ENSRNOT00000103594"; transcript_version "2"; exon_number "4"; gene_name "Gpnmb"; gene_source "ensembl"; gene_biotype "protein_coding"; transcript_name "Gpnmb-202"; transcript_source "ensembl"; transcript_biotype "protein_coding"; protein_id "ENSRNOP00000088304"; protein_version "1";
4	ensembl	exon	79350155	79350328	0	+	.	gene_id "ENSRNOG00000008816"; gene_version "6"; transcript_id "ENSRNOT00000011945"; transcript_version "6"; exon_number "4"; gene_name "Gpnmb"; gene_source "ensembl"; gene_biotype "protein_coding"; transcript_name "Gpnmb-201"; transcript_source "ensembl"; transcript_biotype "protein_coding"; exon_id "ENSRNOE00000083373"; exon_version "1";
4	ensembl	CDS	79350155	79350328	0	+	2	gene_id "ENSRNOG00000008816"; gene_version "6"; transcript_id "ENSRNOT00000011945"; transcript_version "6"; exon_number "4"; gene_name "Gpnmb"; gene_source "ensembl"; gene_biotype "protein_coding"; transcript_name "Gpnmb-201"; transcript_source "ensembl"; transcript_biotype "protein_coding"; protein_id "ENSRNOP00000011945"; protein_version "4";
4	ensembl	exon	79350155	79350328	0	+	.	gene_id "ENSRNOG00000008816"; gene_version "6"; transcript_id "ENSRNOT00000104789"; transcript_version "2"; exon_number "4"; gene_name "Gpnmb"; gene_source "ensembl"; gene_biotype "protein_coding"; transcript_name "Gpnmb-203"; transcript_source "ensembl"; transcript_biotype "protein_coding"; exon_id "ENSRNOE00000083373"; exon_version "1"; tag "Ensembl_canonical";
4	ensembl	CDS	79350155	79350328	0	+	2	gene_id "ENSRNOG00000008816"; gene_version "6"; transcript_id "ENSRNOT00000104789"; transcript_version "2"; exon_number "4"; gene_name "Gpnmb"; gene_source "ensembl"; gene_biotype "protein_coding"; transcript_name "Gpnmb-203"; transcript_source "ensembl"; transcript_biotype "protein_coding"; protein_id "ENSRNOP00000076498"; protein_version "1"; tag "Ensembl_canonical";
4	ensembl	exon	79350155	79350328	0	+	.	gene_id "ENSRNOG00000008816"; gene_version "6"; transcript_id "ENSRNOT00000105809"; transcript_version "2"; exon_number "4"; gene_name "Gpnmb"; gene_source "ensembl"; gene_biotype "protein_coding"; transcript_name "Gpnmb-204"; transcript_source "ensembl"; transcript_biotype "protein_coding"; exon_id "ENSRNOE00000083373"; exon_version "1";
4	ensembl	CDS	79350155	79350328	0	+	2	gene_id "ENSRNOG00000008816"; gene_version "6"; transcript_id "ENSRNOT00000105809"; transcript_version "2"; exon_number "4"; gene_name "Gpnmb"; gene_source "ensembl"; gene_biotype "protein_coding"; transcript_name "Gpnmb-204"; transcript_source "ensembl"; transcript_biotype "protein_coding"; protein_id "ENSRNOP00000096210"; protein_version "1";
4	ENSEMBL114_rn	exon	79350155	79350328	0.14715532068644	+	.	gene_id "ENSRNOG00000008816"; transcript_id "ENSRNOG00000008816_tx_2"; exon_id "4_79350155_79350328_+"; exonnum "4"; txlen "2200";
4	ensembl	exon	79352316	79352474	0	+	.	gene_id "ENSRNOG00000008816"; gene_version "6"; transcript_id "ENSRNOT00000103594"; transcript_version "2"; exon_number "5"; gene_name "Gpnmb"; gene_source "ensembl"; gene_biotype "protein_coding"; transcript_name "Gpnmb-202"; transcript_source "ensembl"; transcript_biotype "protein_coding"; exon_id "ENSRNOE00000083488"; exon_version "1";
4	ensembl	CDS	79352316	79352474	0	+	2	gene_id "ENSRNOG00000008816"; gene_version "6"; transcript_id "ENSRNOT00000103594"; transcript_version "2"; exon_number "5"; gene_name "Gpnmb"; gene_source "ensembl"; gene_biotype "protein_coding"; transcript_name "Gpnmb-202"; transcript_source "ensembl"; transcript_biotype "protein_coding"; protein_id "ENSRNOP00000088304"; protein_version "1";
4	ensembl	exon	79352316	79352474	0	+	.	gene_id "ENSRNOG00000008816"; gene_version "6"; transcript_id "ENSRNOT00000104789"; transcript_version "2"; exon_number "5"; gene_name "Gpnmb"; gene_source "ensembl"; gene_biotype "protein_coding"; transcript_name "Gpnmb-203"; transcript_source "ensembl"; transcript_biotype "protein_coding"; exon_id "ENSRNOE00000083488"; exon_version "1"; tag "Ensembl_canonical";
4	ensembl	CDS	79352316	79352474	0	+	2	gene_id "ENSRNOG00000008816"; gene_version "6"; transcript_id "ENSRNOT00000104789"; transcript_version "2"; exon_number "5"; gene_name "Gpnmb"; gene_source "ensembl"; gene_biotype "protein_coding"; transcript_name "Gpnmb-203"; transcript_source "ensembl"; transcript_biotype "protein_coding"; protein_id "ENSRNOP00000076498"; protein_version "1"; tag "Ensembl_canonical";
4	ensembl	exon	79352316	79352474	0	+	.	gene_id "ENSRNOG00000008816"; gene_version "6"; transcript_id "ENSRNOT00000105809"; transcript_version "2"; exon_number "5"; gene_name "Gpnmb"; gene_source "ensembl"; gene_biotype "protein_coding"; transcript_name "Gpnmb-204"; transcript_source "ensembl"; transcript_biotype "protein_coding"; exon_id "ENSRNOE00000083488"; exon_version "1";
4	ensembl	CDS	79352316	79352474	0	+	2	gene_id "ENSRNOG00000008816"; gene_version "6"; transcript_id "ENSRNOT00000105809"; transcript_version "2"; exon_number "5"; gene_name "Gpnmb"; gene_source "ensembl"; gene_biotype "protein_coding"; transcript_name "Gpnmb-204"; transcript_source "ensembl"; transcript_biotype "protein_coding"; protein_id "ENSRNOP00000096210"; protein_version "1";
4	ENSEMBL114_rn	exon	79352316	79352474	0.14715532068644	+	.	gene_id "ENSRNOG00000008816"; transcript_id "ENSRNOG00000008816_tx_2"; exon_id "4_79352316_79352474_+"; exonnum "5"; txlen "2200";
4	ensembl	exon	79352745	79353104	0	+	.	gene_id "ENSRNOG00000008816"; gene_version "6"; transcript_id "ENSRNOT00000103594"; transcript_version "2"; exon_number "6"; gene_name "Gpnmb"; gene_source "ensembl"; gene_biotype "protein_coding"; transcript_name "Gpnmb-202"; transcript_source "ensembl"; transcript_biotype "protein_coding"; exon_id "ENSRNOE00000083671"; exon_version "1";
4	ensembl	CDS	79352745	79353104	0	+	2	gene_id "ENSRNOG00000008816"; gene_version "6"; transcript_id "ENSRNOT00000103594"; transcript_version "2"; exon_number "6"; gene_name "Gpnmb"; gene_source "ensembl"; gene_biotype "protein_coding"; transcript_name "Gpnmb-202"; transcript_source "ensembl"; transcript_biotype "protein_coding"; protein_id "ENSRNOP00000088304"; protein_version "1";
4	ensembl	exon	79352745	79353104	0	+	.	gene_id "ENSRNOG00000008816"; gene_version "6"; transcript_id "ENSRNOT00000011945"; transcript_version "6"; exon_number "5"; gene_name "Gpnmb"; gene_source "ensembl"; gene_biotype "protein_coding"; transcript_name "Gpnmb-201"; transcript_source "ensembl"; transcript_biotype "protein_coding"; exon_id "ENSRNOE00000083671"; exon_version "1";
4	ensembl	CDS	79352745	79353104	0	+	2	gene_id "ENSRNOG00000008816"; gene_version "6"; transcript_id "ENSRNOT00000011945"; transcript_version "6"; exon_number "5"; gene_name "Gpnmb"; gene_source "ensembl"; gene_biotype "protein_coding"; transcript_name "Gpnmb-201"; transcript_source "ensembl"; transcript_biotype "protein_coding"; protein_id "ENSRNOP00000011945"; protein_version "4";
4	ensembl	exon	79352745	79353104	0	+	.	gene_id "ENSRNOG00000008816"; gene_version "6"; transcript_id "ENSRNOT00000104789"; transcript_version "2"; exon_number "6"; gene_name "Gpnmb"; gene_source "ensembl"; gene_biotype "protein_coding"; transcript_name "Gpnmb-203"; transcript_source "ensembl"; transcript_biotype "protein_coding"; exon_id "ENSRNOE00000083671"; exon_version "1"; tag "Ensembl_canonical";
4	ensembl	CDS	79352745	79353104	0	+	2	gene_id "ENSRNOG00000008816"; gene_version "6"; transcript_id "ENSRNOT00000104789"; transcript_version "2"; exon_number "6"; gene_name "Gpnmb"; gene_source "ensembl"; gene_biotype "protein_coding"; transcript_name "Gpnmb-203"; transcript_source "ensembl"; transcript_biotype "protein_coding"; protein_id "ENSRNOP00000076498"; protein_version "1"; tag "Ensembl_canonical";
4	ensembl	exon	79352745	79353104	0	+	.	gene_id "ENSRNOG00000008816"; gene_version "6"; transcript_id "ENSRNOT00000105809"; transcript_version "2"; exon_number "6"; gene_name "Gpnmb"; gene_source "ensembl"; gene_biotype "protein_coding"; transcript_name "Gpnmb-204"; transcript_source "ensembl"; transcript_biotype "protein_coding"; exon_id "ENSRNOE00000083671"; exon_version "1";
4	ensembl	CDS	79352745	79353104	0	+	2	gene_id "ENSRNOG00000008816"; gene_version "6"; transcript_id "ENSRNOT00000105809"; transcript_version "2"; exon_number "6"; gene_name "Gpnmb"; gene_source "ensembl"; gene_biotype "protein_coding"; transcript_name "Gpnmb-204"; transcript_source "ensembl"; transcript_biotype "protein_coding"; protein_id "ENSRNOP00000096210"; protein_version "1";
4	ENSEMBL114_rn	exon	79352745	79353104	0.14715532068644	+	.	gene_id "ENSRNOG00000008816"; transcript_id "ENSRNOG00000008816_tx_2"; exon_id "4_79352745_79353104_+"; exonnum "6"; txlen "2200";
4	ensembl	exon	79356890	79356988	0	+	.	gene_id "ENSRNOG00000008816"; gene_version "6"; transcript_id "ENSRNOT00000011945"; transcript_version "6"; exon_number "6"; gene_name "Gpnmb"; gene_source "ensembl"; gene_biotype "protein_coding"; transcript_name "Gpnmb-201"; transcript_source "ensembl"; transcript_biotype "protein_coding"; exon_id "ENSRNOE00000083869"; exon_version "1";
4	ensembl	CDS	79356890	79356988	0	+	2	gene_id "ENSRNOG00000008816"; gene_version "6"; transcript_id "ENSRNOT00000011945"; transcript_version "6"; exon_number "6"; gene_name "Gpnmb"; gene_source "ensembl"; gene_biotype "protein_coding"; transcript_name "Gpnmb-201"; transcript_source "ensembl"; transcript_biotype "protein_coding"; protein_id "ENSRNOP00000011945"; protein_version "4";
4	ensembl	exon	79356890	79356988	0	+	.	gene_id "ENSRNOG00000008816"; gene_version "6"; transcript_id "ENSRNOT00000104789"; transcript_version "2"; exon_number "7"; gene_name "Gpnmb"; gene_source "ensembl"; gene_biotype "protein_coding"; transcript_name "Gpnmb-203"; transcript_source "ensembl"; transcript_biotype "protein_coding"; exon_id "ENSRNOE00000083869"; exon_version "1"; tag "Ensembl_canonical";
4	ensembl	CDS	79356890	79356988	0	+	2	gene_id "ENSRNOG00000008816"; gene_version "6"; transcript_id "ENSRNOT00000104789"; transcript_version "2"; exon_number "7"; gene_name "Gpnmb"; gene_source "ensembl"; gene_biotype "protein_coding"; transcript_name "Gpnmb-203"; transcript_source "ensembl"; transcript_biotype "protein_coding"; protein_id "ENSRNOP00000076498"; protein_version "1"; tag "Ensembl_canonical";
4	ensembl	exon	79356890	79356988	0	+	.	gene_id "ENSRNOG00000008816"; gene_version "6"; transcript_id "ENSRNOT00000105809"; transcript_version "2"; exon_number "7"; gene_name "Gpnmb"; gene_source "ensembl"; gene_biotype "protein_coding"; transcript_name "Gpnmb-204"; transcript_source "ensembl"; transcript_biotype "protein_coding"; exon_id "ENSRNOE00000083869"; exon_version "1";
4	ensembl	CDS	79356890	79356988	0	+	2	gene_id "ENSRNOG00000008816"; gene_version "6"; transcript_id "ENSRNOT00000105809"; transcript_version "2"; exon_number "7"; gene_name "Gpnmb"; gene_source "ensembl"; gene_biotype "protein_coding"; transcript_name "Gpnmb-204"; transcript_source "ensembl"; transcript_biotype "protein_coding"; protein_id "ENSRNOP00000096210"; protein_version "1";
4	ENSEMBL114_rn	exon	79356890	79356988	0.14715532068644	+	.	gene_id "ENSRNOG00000008816"; transcript_id "ENSRNOG00000008816_tx_2"; exon_id "4_79356890_79356988_+"; exonnum "7"; txlen "2200";
4	ensembl	exon	79357509	79357611	0	+	.	gene_id "ENSRNOG00000008816"; gene_version "6"; transcript_id "ENSRNOT00000103594"; transcript_version "2"; exon_number "7"; gene_name "Gpnmb"; gene_source "ensembl"; gene_biotype "protein_coding"; transcript_name "Gpnmb-202"; transcript_source "ensembl"; transcript_biotype "protein_coding"; exon_id "ENSRNOE00000084042"; exon_version "1";
4	ensembl	CDS	79357509	79357611	0	+	2	gene_id "ENSRNOG00000008816"; gene_version "6"; transcript_id "ENSRNOT00000103594"; transcript_version "2"; exon_number "7"; gene_name "Gpnmb"; gene_source "ensembl"; gene_biotype "protein_coding"; transcript_name "Gpnmb-202"; transcript_source "ensembl"; transcript_biotype "protein_coding"; protein_id "ENSRNOP00000088304"; protein_version "1";
4	ensembl	exon	79357509	79357611	0	+	.	gene_id "ENSRNOG00000008816"; gene_version "6"; transcript_id "ENSRNOT00000011945"; transcript_version "6"; exon_number "7"; gene_name "Gpnmb"; gene_source "ensembl"; gene_biotype "protein_coding"; transcript_name "Gpnmb-201"; transcript_source "ensembl"; transcript_biotype "protein_coding"; exon_id "ENSRNOE00000084042"; exon_version "1";
4	ensembl	CDS	79357509	79357611	0	+	2	gene_id "ENSRNOG00000008816"; gene_version "6"; transcript_id "ENSRNOT00000011945"; transcript_version "6"; exon_number "7"; gene_name "Gpnmb"; gene_source "ensembl"; gene_biotype "protein_coding"; transcript_name "Gpnmb-201"; transcript_source "ensembl"; transcript_biotype "protein_coding"; protein_id "ENSRNOP00000011945"; protein_version "4";
4	ensembl	exon	79357509	79357611	0	+	.	gene_id "ENSRNOG00000008816"; gene_version "6"; transcript_id "ENSRNOT00000104789"; transcript_version "2"; exon_number "8"; gene_name "Gpnmb"; gene_source "ensembl"; gene_biotype "protein_coding"; transcript_name "Gpnmb-203"; transcript_source "ensembl"; transcript_biotype "protein_coding"; exon_id "ENSRNOE00000084042"; exon_version "1"; tag "Ensembl_canonical";
4	ensembl	CDS	79357509	79357611	0	+	2	gene_id "ENSRNOG00000008816"; gene_version "6"; transcript_id "ENSRNOT00000104789"; transcript_version "2"; exon_number "8"; gene_name "Gpnmb"; gene_source "ensembl"; gene_biotype "protein_coding"; transcript_name "Gpnmb-203"; transcript_source "ensembl"; transcript_biotype "protein_coding"; protein_id "ENSRNOP00000076498"; protein_version "1"; tag "Ensembl_canonical";
4	ensembl	exon	79357509	79357611	0	+	.	gene_id "ENSRNOG00000008816"; gene_version "6"; transcript_id "ENSRNOT00000105809"; transcript_version "2"; exon_number "8"; gene_name "Gpnmb"; gene_source "ensembl"; gene_biotype "protein_coding"; transcript_name "Gpnmb-204"; transcript_source "ensembl"; transcript_biotype "protein_coding"; exon_id "ENSRNOE00000084042"; exon_version "1";
4	ensembl	CDS	79357509	79357611	0	+	2	gene_id "ENSRNOG00000008816"; gene_version "6"; transcript_id "ENSRNOT00000105809"; transcript_version "2"; exon_number "8"; gene_name "Gpnmb"; gene_source "ensembl"; gene_biotype "protein_coding"; transcript_name "Gpnmb-204"; transcript_source "ensembl"; transcript_biotype "protein_coding"; protein_id "ENSRNOP00000096210"; protein_version "1";
4	ENSEMBL114_rn	exon	79357509	79357611	0.14715532068644	+	.	gene_id "ENSRNOG00000008816"; transcript_id "ENSRNOG00000008816_tx_2"; exon_id "4_79357509_79357611_+"; exonnum "8"; txlen "2200";
4	ensembl	exon	79358293	79358501	0	+	.	gene_id "ENSRNOG00000008816"; gene_version "6"; transcript_id "ENSRNOT00000103594"; transcript_version "2"; exon_number "8"; gene_name "Gpnmb"; gene_source "ensembl"; gene_biotype "protein_coding"; transcript_name "Gpnmb-202"; transcript_source "ensembl"; transcript_biotype "protein_coding"; exon_id "ENSRNOE00000084225"; exon_version "1";
4	ensembl	CDS	79358293	79358501	0	+	1	gene_id "ENSRNOG00000008816"; gene_version "6"; transcript_id "ENSRNOT00000103594"; transcript_version "2"; exon_number "8"; gene_name "Gpnmb"; gene_source "ensembl"; gene_biotype "protein_coding"; transcript_name "Gpnmb-202"; transcript_source "ensembl"; transcript_biotype "protein_coding"; protein_id "ENSRNOP00000088304"; protein_version "1";
4	ensembl	exon	79358293	79358501	0	+	.	gene_id "ENSRNOG00000008816"; gene_version "6"; transcript_id "ENSRNOT00000011945"; transcript_version "6"; exon_number "8"; gene_name "Gpnmb"; gene_source "ensembl"; gene_biotype "protein_coding"; transcript_name "Gpnmb-201"; transcript_source "ensembl"; transcript_biotype "protein_coding"; exon_id "ENSRNOE00000084225"; exon_version "1";
4	ensembl	CDS	79358293	79358501	0	+	1	gene_id "ENSRNOG00000008816"; gene_version "6"; transcript_id "ENSRNOT00000011945"; transcript_version "6"; exon_number "8"; gene_name "Gpnmb"; gene_source "ensembl"; gene_biotype "protein_coding"; transcript_name "Gpnmb-201"; transcript_source "ensembl"; transcript_biotype "protein_coding"; protein_id "ENSRNOP00000011945"; protein_version "4";
4	ensembl	exon	79358293	79358501	0	+	.	gene_id "ENSRNOG00000008816"; gene_version "6"; transcript_id "ENSRNOT00000104789"; transcript_version "2"; exon_number "9"; gene_name "Gpnmb"; gene_source "ensembl"; gene_biotype "protein_coding"; transcript_name "Gpnmb-203"; transcript_source "ensembl"; transcript_biotype "protein_coding"; exon_id "ENSRNOE00000084225"; exon_version "1"; tag "Ensembl_canonical";
4	ensembl	CDS	79358293	79358501	0	+	1	gene_id "ENSRNOG00000008816"; gene_version "6"; transcript_id "ENSRNOT00000104789"; transcript_version "2"; exon_number "9"; gene_name "Gpnmb"; gene_source "ensembl"; gene_biotype "protein_coding"; transcript_name "Gpnmb-203"; transcript_source "ensembl"; transcript_biotype "protein_coding"; protein_id "ENSRNOP00000076498"; protein_version "1"; tag "Ensembl_canonical";
4	ensembl	exon	79358293	79358501	0	+	.	gene_id "ENSRNOG00000008816"; gene_version "6"; transcript_id "ENSRNOT00000105809"; transcript_version "2"; exon_number "9"; gene_name "Gpnmb"; gene_source "ensembl"; gene_biotype "protein_coding"; transcript_name "Gpnmb-204"; transcript_source "ensembl"; transcript_biotype "protein_coding"; exon_id "ENSRNOE00000084225"; exon_version "1";
4	ensembl	CDS	79358293	79358501	0	+	1	gene_id "ENSRNOG00000008816"; gene_version "6"; transcript_id "ENSRNOT00000105809"; transcript_version "2"; exon_number "9"; gene_name "Gpnmb"; gene_source "ensembl"; gene_biotype "protein_coding"; transcript_name "Gpnmb-204"; transcript_source "ensembl"; transcript_biotype "protein_coding"; protein_id "ENSRNOP00000096210"; protein_version "1";
4	ENSEMBL114_rn	exon	79358293	79358501	0.14715532068644	+	.	gene_id "ENSRNOG00000008816"; transcript_id "ENSRNOG00000008816_tx_2"; exon_id "4_79358293_79358501_+"; exonnum "9"; txlen "2200";
4	ensembl	exon	79361258	79361351	0	+	.	gene_id "ENSRNOG00000008816"; gene_version "6"; transcript_id "ENSRNOT00000103594"; transcript_version "2"; exon_number "9"; gene_name "Gpnmb"; gene_source "ensembl"; gene_biotype "protein_coding"; transcript_name "Gpnmb-202"; transcript_source "ensembl"; transcript_biotype "protein_coding"; exon_id "ENSRNOE00000084392"; exon_version "1";
4	ensembl	CDS	79361258	79361351	0	+	2	gene_id "ENSRNOG00000008816"; gene_version "6"; transcript_id "ENSRNOT00000103594"; transcript_version "2"; exon_number "9"; gene_name "Gpnmb"; gene_source "ensembl"; gene_biotype "protein_coding"; transcript_name "Gpnmb-202"; transcript_source "ensembl"; transcript_biotype "protein_coding"; protein_id "ENSRNOP00000088304"; protein_version "1";
4	ensembl	exon	79361258	79361351	0	+	.	gene_id "ENSRNOG00000008816"; gene_version "6"; transcript_id "ENSRNOT00000011945"; transcript_version "6"; exon_number "9"; gene_name "Gpnmb"; gene_source "ensembl"; gene_biotype "protein_coding"; transcript_name "Gpnmb-201"; transcript_source "ensembl"; transcript_biotype "protein_coding"; exon_id "ENSRNOE00000084392"; exon_version "1";
4	ensembl	CDS	79361258	79361351	0	+	2	gene_id "ENSRNOG00000008816"; gene_version "6"; transcript_id "ENSRNOT00000011945"; transcript_version "6"; exon_number "9"; gene_name "Gpnmb"; gene_source "ensembl"; gene_biotype "protein_coding"; transcript_name "Gpnmb-201"; transcript_source "ensembl"; transcript_biotype "protein_coding"; protein_id "ENSRNOP00000011945"; protein_version "4";
4	ensembl	exon	79361258	79361351	0	+	.	gene_id "ENSRNOG00000008816"; gene_version "6"; transcript_id "ENSRNOT00000104789"; transcript_version "2"; exon_number "10"; gene_name "Gpnmb"; gene_source "ensembl"; gene_biotype "protein_coding"; transcript_name "Gpnmb-203"; transcript_source "ensembl"; transcript_biotype "protein_coding"; exon_id "ENSRNOE00000084392"; exon_version "1"; tag "Ensembl_canonical";
4	ensembl	CDS	79361258	79361351	0	+	2	gene_id "ENSRNOG00000008816"; gene_version "6"; transcript_id "ENSRNOT00000104789"; transcript_version "2"; exon_number "10"; gene_name "Gpnmb"; gene_source "ensembl"; gene_biotype "protein_coding"; transcript_name "Gpnmb-203"; transcript_source "ensembl"; transcript_biotype "protein_coding"; protein_id "ENSRNOP00000076498"; protein_version "1"; tag "Ensembl_canonical";
4	ensembl	exon	79361258	79361351	0	+	.	gene_id "ENSRNOG00000008816"; gene_version "6"; transcript_id "ENSRNOT00000105809"; transcript_version "2"; exon_number "10"; gene_name "Gpnmb"; gene_source "ensembl"; gene_biotype "protein_coding"; transcript_name "Gpnmb-204"; transcript_source "ensembl"; transcript_biotype "protein_coding"; exon_id "ENSRNOE00000084392"; exon_version "1";
4	ensembl	CDS	79361258	79361351	0	+	2	gene_id "ENSRNOG00000008816"; gene_version "6"; transcript_id "ENSRNOT00000105809"; transcript_version "2"; exon_number "10"; gene_name "Gpnmb"; gene_source "ensembl"; gene_biotype "protein_coding"; transcript_name "Gpnmb-204"; transcript_source "ensembl"; transcript_biotype "protein_coding"; protein_id "ENSRNOP00000096210"; protein_version "1";
4	ENSEMBL114_rn	exon	79361258	79361351	0.14715532068644	+	.	gene_id "ENSRNOG00000008816"; transcript_id "ENSRNOG00000008816_tx_2"; exon_id "4_79361258_79361351_+"; exonnum "10"; txlen "2200";
4	ensembl	CDS	79361738	79361888	0	+	1	gene_id "ENSRNOG00000008816"; gene_version "6"; transcript_id "ENSRNOT00000103594"; transcript_version "2"; exon_number "10"; gene_name "Gpnmb"; gene_source "ensembl"; gene_biotype "protein_coding"; transcript_name "Gpnmb-202"; transcript_source "ensembl"; transcript_biotype "protein_coding"; protein_id "ENSRNOP00000088304"; protein_version "1";
4	ensembl	CDS	79361738	79361888	0	+	1	gene_id "ENSRNOG00000008816"; gene_version "6"; transcript_id "ENSRNOT00000011945"; transcript_version "6"; exon_number "10"; gene_name "Gpnmb"; gene_source "ensembl"; gene_biotype "protein_coding"; transcript_name "Gpnmb-201"; transcript_source "ensembl"; transcript_biotype "protein_coding"; protein_id "ENSRNOP00000011945"; protein_version "4";
4	ensembl	CDS	79361738	79361888	0	+	1	gene_id "ENSRNOG00000008816"; gene_version "6"; transcript_id "ENSRNOT00000104789"; transcript_version "2"; exon_number "11"; gene_name "Gpnmb"; gene_source "ensembl"; gene_biotype "protein_coding"; transcript_name "Gpnmb-203"; transcript_source "ensembl"; transcript_biotype "protein_coding"; protein_id "ENSRNOP00000076498"; protein_version "1"; tag "Ensembl_canonical";
4	ensembl	exon	79361738	79362363	0	+	.	gene_id "ENSRNOG00000008816"; gene_version "6"; transcript_id "ENSRNOT00000011945"; transcript_version "6"; exon_number "10"; gene_name "Gpnmb"; gene_source "ensembl"; gene_biotype "protein_coding"; transcript_name "Gpnmb-201"; transcript_source "ensembl"; transcript_biotype "protein_coding"; exon_id "ENSRNOE00000210124"; exon_version "5";
4	ENSEMBL114_rn	exon	79361738	79362363	0.14715532068644	+	.	gene_id "ENSRNOG00000008816"; transcript_id "ENSRNOG00000008816_tx_2"; exon_id "4_79361738_79362363_+"; exonnum "11"; txlen "2200";
4	ensembl	exon	79361738	79362364	0	+	.	gene_id "ENSRNOG00000008816"; gene_version "6"; transcript_id "ENSRNOT00000103594"; transcript_version "2"; exon_number "10"; gene_name "Gpnmb"; gene_source "ensembl"; gene_biotype "protein_coding"; transcript_name "Gpnmb-202"; transcript_source "ensembl"; transcript_biotype "protein_coding"; exon_id "ENSRNOE00000736161"; exon_version "1";
4	ensembl	exon	79361738	79362364	0	+	.	gene_id "ENSRNOG00000008816"; gene_version "6"; transcript_id "ENSRNOT00000104789"; transcript_version "2"; exon_number "11"; gene_name "Gpnmb"; gene_source "ensembl"; gene_biotype "protein_coding"; transcript_name "Gpnmb-203"; transcript_source "ensembl"; transcript_biotype "protein_coding"; exon_id "ENSRNOE00000736161"; exon_version "1"; tag "Ensembl_canonical";
4	ensembl	stop_codon	79361889	79361891	0	+	0	gene_id "ENSRNOG00000008816"; gene_version "6"; transcript_id "ENSRNOT00000103594"; transcript_version "2"; exon_number "10"; gene_name "Gpnmb"; gene_source "ensembl"; gene_biotype "protein_coding"; transcript_name "Gpnmb-202"; transcript_source "ensembl"; transcript_biotype "protein_coding";
4	ensembl	stop_codon	79361889	79361891	0	+	0	gene_id "ENSRNOG00000008816"; gene_version "6"; transcript_id "ENSRNOT00000011945"; transcript_version "6"; exon_number "10"; gene_name "Gpnmb"; gene_source "ensembl"; gene_biotype "protein_coding"; transcript_name "Gpnmb-201"; transcript_source "ensembl"; transcript_biotype "protein_coding";
4	ensembl	stop_codon	79361889	79361891	0	+	0	gene_id "ENSRNOG00000008816"; gene_version "6"; transcript_id "ENSRNOT00000104789"; transcript_version "2"; exon_number "11"; gene_name "Gpnmb"; gene_source "ensembl"; gene_biotype "protein_coding"; transcript_name "Gpnmb-203"; transcript_source "ensembl"; transcript_biotype "protein_coding"; tag "Ensembl_canonical";
4	ensembl	three_prime_utr	79361892	79362363	0	+	.	gene_id "ENSRNOG00000008816"; gene_version "6"; transcript_id "ENSRNOT00000011945"; transcript_version "6"; gene_name "Gpnmb"; gene_source "ensembl"; gene_biotype "protein_coding"; transcript_name "Gpnmb-201"; transcript_source "ensembl"; transcript_biotype "protein_coding";
4	ensembl	three_prime_utr	79361892	79362364	0	+	.	gene_id "ENSRNOG00000008816"; gene_version "6"; transcript_id "ENSRNOT00000103594"; transcript_version "2"; gene_name "Gpnmb"; gene_source "ensembl"; gene_biotype "protein_coding"; transcript_name "Gpnmb-202"; transcript_source "ensembl"; transcript_biotype "protein_coding";
4	ensembl	three_prime_utr	79361892	79362364	0	+	.	gene_id "ENSRNOG00000008816"; gene_version "6"; transcript_id "ENSRNOT00000104789"; transcript_version "2"; gene_name "Gpnmb"; gene_source "ensembl"; gene_biotype "protein_coding"; transcript_name "Gpnmb-203"; transcript_source "ensembl"; transcript_biotype "protein_coding"; tag "Ensembl_canonical";
4	sraer114_es	exon	79365583	79365785	0.10611831540161	+	.	gene_id "ENSRNOG00000009035"; transcript_id "ENSRNOG00000009035_tx_3"; exon_id "4_79365583_79365785_+"; exonnum "1"; txlen "711";
4	sraer114_es	exon	79365583	79365785	0.00304200132036546	+	.	gene_id "ENSRNOG00000009035"; transcript_id "ENSRNOG00000009035_tx_4"; exon_id "4_79365583_79365785_+"; exonnum "1"; txlen "938";
4	sraer114_ss	exon	79370416	79370923	0.10611831540161	+	.	gene_id "ENSRNOG00000009035"; transcript_id "ENSRNOG00000009035_tx_3"; exon_id "4_79370416_79370923_+"; exonnum "2"; txlen "711";
4	ensembl	five_prime_utr	79374393	79374413	0	+	.	gene_id "ENSRNOG00000009035"; gene_version "6"; transcript_id "ENSRNOT00000011970"; transcript_version "6"; gene_name "Malsu1"; gene_source "ensembl"; gene_biotype "protein_coding"; transcript_name "Malsu1-201"; transcript_source "ensembl"; transcript_biotype "protein_coding"; tag "Ensembl_canonical";
4	ensembl	exon	79374393	79374451	0	+	.	gene_id "ENSRNOG00000009035"; gene_version "6"; transcript_id "ENSRNOT00000011970"; transcript_version "6"; exon_number "1"; gene_name "Malsu1"; gene_source "ensembl"; gene_biotype "protein_coding"; transcript_name "Malsu1-201"; transcript_source "ensembl"; transcript_biotype "protein_coding"; exon_id "ENSRNOE00000717029"; exon_version "1"; tag "Ensembl_canonical";
4	ensembl	gene	79374393	79411608	0	+	.	gene_id "ENSRNOG00000009035"; gene_version "6"; gene_name "Malsu1"; gene_source "ensembl"; gene_biotype "protein_coding";
4	ensembl	transcript	79374393	79411608	0	+	.	gene_id "ENSRNOG00000009035"; gene_version "6"; transcript_id "ENSRNOT00000011970"; transcript_version "6"; gene_name "Malsu1"; gene_source "ensembl"; gene_biotype "protein_coding"; transcript_name "Malsu1-201"; transcript_source "ensembl"; transcript_biotype "protein_coding"; tag "Ensembl_canonical";
4	ensembl	start_codon	79374414	79374416	0	+	0	gene_id "ENSRNOG00000009035"; gene_version "6"; transcript_id "ENSRNOT00000011970"; transcript_version "6"; exon_number "1"; gene_name "Malsu1"; gene_source "ensembl"; gene_biotype "protein_coding"; transcript_name "Malsu1-201"; transcript_source "ensembl"; transcript_biotype "protein_coding"; tag "Ensembl_canonical";
4	ensembl	CDS	79374414	79374451	0	+	0	gene_id "ENSRNOG00000009035"; gene_version "6"; transcript_id "ENSRNOT00000011970"; transcript_version "6"; exon_number "1"; gene_name "Malsu1"; gene_source "ensembl"; gene_biotype "protein_coding"; transcript_name "Malsu1-201"; transcript_source "ensembl"; transcript_biotype "protein_coding"; protein_id "ENSRNOP00000011971"; protein_version "4"; tag "Ensembl_canonical";
4	ensembl	exon	79377220	79377302	0	+	.	gene_id "ENSRNOG00000009035"; gene_version "6"; transcript_id "ENSRNOT00000011970"; transcript_version "6"; exon_number "2"; gene_name "Malsu1"; gene_source "ensembl"; gene_biotype "protein_coding"; transcript_name "Malsu1-201"; transcript_source "ensembl"; transcript_biotype "protein_coding"; exon_id "ENSRNOE00000728757"; exon_version "1"; tag "Ensembl_canonical";
4	ensembl	CDS	79377220	79377302	0	+	1	gene_id "ENSRNOG00000009035"; gene_version "6"; transcript_id "ENSRNOT00000011970"; transcript_version "6"; exon_number "2"; gene_name "Malsu1"; gene_source "ensembl"; gene_biotype "protein_coding"; transcript_name "Malsu1-201"; transcript_source "ensembl"; transcript_biotype "protein_coding"; protein_id "ENSRNOP00000011971"; protein_version "4"; tag "Ensembl_canonical";
4	ensembl	exon	79377700	79377783	0	+	.	gene_id "ENSRNOG00000009035"; gene_version "6"; transcript_id "ENSRNOT00000011970"; transcript_version "6"; exon_number "3"; gene_name "Malsu1"; gene_source "ensembl"; gene_biotype "protein_coding"; transcript_name "Malsu1-201"; transcript_source "ensembl"; transcript_biotype "protein_coding"; exon_id "ENSRNOE00000703731"; exon_version "1"; tag "Ensembl_canonical";
4	ensembl	CDS	79377700	79377783	0	+	2	gene_id "ENSRNOG00000009035"; gene_version "6"; transcript_id "ENSRNOT00000011970"; transcript_version "6"; exon_number "3"; gene_name "Malsu1"; gene_source "ensembl"; gene_biotype "protein_coding"; transcript_name "Malsu1-201"; transcript_source "ensembl"; transcript_biotype "protein_coding"; protein_id "ENSRNOP00000011971"; protein_version "4"; tag "Ensembl_canonical";
4	ensembl	CDS	79380231	79380237	0	+	1	gene_id "ENSRNOG00000008816"; gene_version "6"; transcript_id "ENSRNOT00000105809"; transcript_version "2"; exon_number "11"; gene_name "Gpnmb"; gene_source "ensembl"; gene_biotype "protein_coding"; transcript_name "Gpnmb-204"; transcript_source "ensembl"; transcript_biotype "protein_coding"; protein_id "ENSRNOP00000096210"; protein_version "1";
4	ensembl	exon	79380231	79380240	0	+	.	gene_id "ENSRNOG00000008816"; gene_version "6"; transcript_id "ENSRNOT00000105809"; transcript_version "2"; exon_number "11"; gene_name "Gpnmb"; gene_source "ensembl"; gene_biotype "protein_coding"; transcript_name "Gpnmb-204"; transcript_source "ensembl"; transcript_biotype "protein_coding"; exon_id "ENSRNOE00000807571"; exon_version "1";
4	ensembl	stop_codon	79380238	79380240	0	+	0	gene_id "ENSRNOG00000008816"; gene_version "6"; transcript_id "ENSRNOT00000105809"; transcript_version "2"; exon_number "11"; gene_name "Gpnmb"; gene_source "ensembl"; gene_biotype "protein_coding"; transcript_name "Gpnmb-204"; transcript_source "ensembl"; transcript_biotype "protein_coding";
4	ensembl	exon	79381939	79382232	0	+	.	gene_id "ENSRNOG00000009035"; gene_version "6"; transcript_id "ENSRNOT00000011970"; transcript_version "6"; exon_number "4"; gene_name "Malsu1"; gene_source "ensembl"; gene_biotype "protein_coding"; transcript_name "Malsu1-201"; transcript_source "ensembl"; transcript_biotype "protein_coding"; exon_id "ENSRNOE00000084896"; exon_version "5"; tag "Ensembl_canonical";
4	ensembl	CDS	79381939	79382232	0	+	2	gene_id "ENSRNOG00000009035"; gene_version "6"; transcript_id "ENSRNOT00000011970"; transcript_version "6"; exon_number "4"; gene_name "Malsu1"; gene_source "ensembl"; gene_biotype "protein_coding"; transcript_name "Malsu1-201"; transcript_source "ensembl"; transcript_biotype "protein_coding"; protein_id "ENSRNOP00000011971"; protein_version "4"; tag "Ensembl_canonical";
4	ENSEMBL114_rn	exon	79381939	79382232	0.00304200132036546	+	.	gene_id "ENSRNOG00000009035"; transcript_id "ENSRNOG00000009035_tx_4"; exon_id "4_79381939_79382232_+"; exonnum "2"; txlen "938";
4	ensembl	five_prime_utr	79381963	79381991	0	+	.	gene_id "ENSRNOG00000009035"; gene_version "6"; transcript_id "ENSRNOT00000164926"; transcript_version "1"; gene_name "Malsu1"; gene_source "ensembl"; gene_biotype "protein_coding"; transcript_name "Malsu1-202"; transcript_source "ensembl"; transcript_biotype "protein_coding";
4	ensembl	exon	79381963	79382232	0	+	.	gene_id "ENSRNOG00000009035"; gene_version "6"; transcript_id "ENSRNOT00000164926"; transcript_version "1"; exon_number "1"; gene_name "Malsu1"; gene_source "ensembl"; gene_biotype "protein_coding"; transcript_name "Malsu1-202"; transcript_source "ensembl"; transcript_biotype "protein_coding"; exon_id "ENSRNOE00000749529"; exon_version "1";
4	ensembl	transcript	79381963	79391583	0	+	.	gene_id "ENSRNOG00000009035"; gene_version "6"; transcript_id "ENSRNOT00000164926"; transcript_version "1"; gene_name "Malsu1"; gene_source "ensembl"; gene_biotype "protein_coding"; transcript_name "Malsu1-202"; transcript_source "ensembl"; transcript_biotype "protein_coding";
4	ensembl	start_codon	79381992	79381994	0	+	0	gene_id "ENSRNOG00000009035"; gene_version "6"; transcript_id "ENSRNOT00000164926"; transcript_version "1"; exon_number "1"; gene_name "Malsu1"; gene_source "ensembl"; gene_biotype "protein_coding"; transcript_name "Malsu1-202"; transcript_source "ensembl"; transcript_biotype "protein_coding";
4	ensembl	CDS	79381992	79382232	0	+	0	gene_id "ENSRNOG00000009035"; gene_version "6"; transcript_id "ENSRNOT00000164926"; transcript_version "1"; exon_number "1"; gene_name "Malsu1"; gene_source "ensembl"; gene_biotype "protein_coding"; transcript_name "Malsu1-202"; transcript_source "ensembl"; transcript_biotype "protein_coding"; protein_id "ENSRNOP00000099984"; protein_version "1";
4	ensembl	exon	79383126	79383304	0	+	.	gene_id "ENSRNOG00000009035"; gene_version "6"; transcript_id "ENSRNOT00000164926"; transcript_version "1"; exon_number "2"; gene_name "Malsu1"; gene_source "ensembl"; gene_biotype "protein_coding"; transcript_name "Malsu1-202"; transcript_source "ensembl"; transcript_biotype "protein_coding"; exon_id "ENSRNOE00000084948"; exon_version "1";
4	ensembl	CDS	79383126	79383304	0	+	2	gene_id "ENSRNOG00000009035"; gene_version "6"; transcript_id "ENSRNOT00000164926"; transcript_version "1"; exon_number "2"; gene_name "Malsu1"; gene_source "ensembl"; gene_biotype "protein_coding"; transcript_name "Malsu1-202"; transcript_source "ensembl"; transcript_biotype "protein_coding"; protein_id "ENSRNOP00000099984"; protein_version "1";
4	ensembl	exon	79383126	79383304	0	+	.	gene_id "ENSRNOG00000009035"; gene_version "6"; transcript_id "ENSRNOT00000011970"; transcript_version "6"; exon_number "5"; gene_name "Malsu1"; gene_source "ensembl"; gene_biotype "protein_coding"; transcript_name "Malsu1-201"; transcript_source "ensembl"; transcript_biotype "protein_coding"; exon_id "ENSRNOE00000084948"; exon_version "1"; tag "Ensembl_canonical";
4	ensembl	CDS	79383126	79383304	0	+	2	gene_id "ENSRNOG00000009035"; gene_version "6"; transcript_id "ENSRNOT00000011970"; transcript_version "6"; exon_number "5"; gene_name "Malsu1"; gene_source "ensembl"; gene_biotype "protein_coding"; transcript_name "Malsu1-201"; transcript_source "ensembl"; transcript_biotype "protein_coding"; protein_id "ENSRNOP00000011971"; protein_version "4"; tag "Ensembl_canonical";
4	ENSEMBL114_rn	exon	79383126	79383304	0.00304200132036546	+	.	gene_id "ENSRNOG00000009035"; transcript_id "ENSRNOG00000009035_tx_4"; exon_id "4_79383126_79383304_+"; exonnum "3"; txlen "938";
4	ensembl	exon	79389102	79389183	0	+	.	gene_id "ENSRNOG00000009035"; gene_version "6"; transcript_id "ENSRNOT00000164926"; transcript_version "1"; exon_number "3"; gene_name "Malsu1"; gene_source "ensembl"; gene_biotype "protein_coding"; transcript_name "Malsu1-202"; transcript_source "ensembl"; transcript_biotype "protein_coding"; exon_id "ENSRNOE00000084998"; exon_version "3";
4	ensembl	CDS	79389102	79389183	0	+	0	gene_id "ENSRNOG00000009035"; gene_version "6"; transcript_id "ENSRNOT00000164926"; transcript_version "1"; exon_number "3"; gene_name "Malsu1"; gene_source "ensembl"; gene_biotype "protein_coding"; transcript_name "Malsu1-202"; transcript_source "ensembl"; transcript_biotype "protein_coding"; protein_id "ENSRNOP00000099984"; protein_version "1";
4	ensembl	exon	79389102	79389183	0	+	.	gene_id "ENSRNOG00000009035"; gene_version "6"; transcript_id "ENSRNOT00000011970"; transcript_version "6"; exon_number "6"; gene_name "Malsu1"; gene_source "ensembl"; gene_biotype "protein_coding"; transcript_name "Malsu1-201"; transcript_source "ensembl"; transcript_biotype "protein_coding"; exon_id "ENSRNOE00000084998"; exon_version "3"; tag "Ensembl_canonical";
4	ensembl	CDS	79389102	79389183	0	+	0	gene_id "ENSRNOG00000009035"; gene_version "6"; transcript_id "ENSRNOT00000011970"; transcript_version "6"; exon_number "6"; gene_name "Malsu1"; gene_source "ensembl"; gene_biotype "protein_coding"; transcript_name "Malsu1-201"; transcript_source "ensembl"; transcript_biotype "protein_coding"; protein_id "ENSRNOP00000011971"; protein_version "4"; tag "Ensembl_canonical";
4	ENSEMBL114_rn	exon	79389102	79389183	0.00304200132036546	+	.	gene_id "ENSRNOG00000009035"; transcript_id "ENSRNOG00000009035_tx_4"; exon_id "4_79389102_79389183_+"; exonnum "4"; txlen "938";
4	ensembl	exon	79390215	79390399	0	+	.	gene_id "ENSRNOG00000009035"; gene_version "6"; transcript_id "ENSRNOT00000164926"; transcript_version "1"; exon_number "4"; gene_name "Malsu1"; gene_source "ensembl"; gene_biotype "protein_coding"; transcript_name "Malsu1-202"; transcript_source "ensembl"; transcript_biotype "protein_coding"; exon_id "ENSRNOE00000704450"; exon_version "1";
4	ensembl	CDS	79390215	79390399	0	+	2	gene_id "ENSRNOG00000009035"; gene_version "6"; transcript_id "ENSRNOT00000164926"; transcript_version "1"; exon_number "4"; gene_name "Malsu1"; gene_source "ensembl"; gene_biotype "protein_coding"; transcript_name "Malsu1-202"; transcript_source "ensembl"; transcript_biotype "protein_coding"; protein_id "ENSRNOP00000099984"; protein_version "1";
4	ensembl	CDS	79390571	79390579	0	+	0	gene_id "ENSRNOG00000009035"; gene_version "6"; transcript_id "ENSRNOT00000164926"; transcript_version "1"; exon_number "5"; gene_name "Malsu1"; gene_source "ensembl"; gene_biotype "protein_coding"; transcript_name "Malsu1-202"; transcript_source "ensembl"; transcript_biotype "protein_coding"; protein_id "ENSRNOP00000099984"; protein_version "1";
4	ensembl	exon	79390571	79390750	0	+	.	gene_id "ENSRNOG00000009035"; gene_version "6"; transcript_id "ENSRNOT00000011970"; transcript_version "6"; exon_number "7"; gene_name "Malsu1"; gene_source "ensembl"; gene_biotype "protein_coding"; transcript_name "Malsu1-201"; transcript_source "ensembl"; transcript_biotype "protein_coding"; exon_id "ENSRNOE00000085046"; exon_version "6"; tag "Ensembl_canonical";
4	ensembl	CDS	79390571	79390750	0	+	2	gene_id "ENSRNOG00000009035"; gene_version "6"; transcript_id "ENSRNOT00000011970"; transcript_version "6"; exon_number "7"; gene_name "Malsu1"; gene_source "ensembl"; gene_biotype "protein_coding"; transcript_name "Malsu1-201"; transcript_source "ensembl"; transcript_biotype "protein_coding"; protein_id "ENSRNOP00000011971"; protein_version "4"; tag "Ensembl_canonical";
4	ENSEMBL114_rn	exon	79390571	79390750	0.00304200132036546	+	.	gene_id "ENSRNOG00000009035"; transcript_id "ENSRNOG00000009035_tx_4"; exon_id "4_79390571_79390750_+"; exonnum "5"; txlen "938";
4	ensembl	exon	79390571	79391583	0	+	.	gene_id "ENSRNOG00000009035"; gene_version "6"; transcript_id "ENSRNOT00000164926"; transcript_version "1"; exon_number "5"; gene_name "Malsu1"; gene_source "ensembl"; gene_biotype "protein_coding"; transcript_name "Malsu1-202"; transcript_source "ensembl"; transcript_biotype "protein_coding"; exon_id "ENSRNOE00000791943"; exon_version "1";
4	ensembl	stop_codon	79390580	79390582	0	+	0	gene_id "ENSRNOG00000009035"; gene_version "6"; transcript_id "ENSRNOT00000164926"; transcript_version "1"; exon_number "5"; gene_name "Malsu1"; gene_source "ensembl"; gene_biotype "protein_coding"; transcript_name "Malsu1-202"; transcript_source "ensembl"; transcript_biotype "protein_coding";
4	ensembl	three_prime_utr	79390583	79391583	0	+	.	gene_id "ENSRNOG00000009035"; gene_version "6"; transcript_id "ENSRNOT00000164926"; transcript_version "1"; gene_name "Malsu1"; gene_source "ensembl"; gene_biotype "protein_coding"; transcript_name "Malsu1-202"; transcript_source "ensembl"; transcript_biotype "protein_coding";
4	ensembl	exon	79403398	79403612	0	+	.	gene_id "ENSRNOG00000009035"; gene_version "6"; transcript_id "ENSRNOT00000011970"; transcript_version "6"; exon_number "8"; gene_name "Malsu1"; gene_source "ensembl"; gene_biotype "protein_coding"; transcript_name "Malsu1-201"; transcript_source "ensembl"; transcript_biotype "protein_coding"; exon_id "ENSRNOE00000688909"; exon_version "1"; tag "Ensembl_canonical";
4	ensembl	CDS	79403398	79403612	0	+	2	gene_id "ENSRNOG00000009035"; gene_version "6"; transcript_id "ENSRNOT00000011970"; transcript_version "6"; exon_number "8"; gene_name "Malsu1"; gene_source "ensembl"; gene_biotype "protein_coding"; transcript_name "Malsu1-201"; transcript_source "ensembl"; transcript_biotype "protein_coding"; protein_id "ENSRNOP00000011971"; protein_version "4"; tag "Ensembl_canonical";
4	ensembl	CDS	79411061	79411210	0	+	0	gene_id "ENSRNOG00000009035"; gene_version "6"; transcript_id "ENSRNOT00000011970"; transcript_version "6"; exon_number "9"; gene_name "Malsu1"; gene_source "ensembl"; gene_biotype "protein_coding"; transcript_name "Malsu1-201"; transcript_source "ensembl"; transcript_biotype "protein_coding"; protein_id "ENSRNOP00000011971"; protein_version "4"; tag "Ensembl_canonical";
4	ensembl	exon	79411061	79411608	0	+	.	gene_id "ENSRNOG00000009035"; gene_version "6"; transcript_id "ENSRNOT00000011970"; transcript_version "6"; exon_number "9"; gene_name "Malsu1"; gene_source "ensembl"; gene_biotype "protein_coding"; transcript_name "Malsu1-201"; transcript_source "ensembl"; transcript_biotype "protein_coding"; exon_id "ENSRNOE00000743338"; exon_version "1"; tag "Ensembl_canonical";
4	ensembl	stop_codon	79411211	79411213	0	+	0	gene_id "ENSRNOG00000009035"; gene_version "6"; transcript_id "ENSRNOT00000011970"; transcript_version "6"; exon_number "9"; gene_name "Malsu1"; gene_source "ensembl"; gene_biotype "protein_coding"; transcript_name "Malsu1-201"; transcript_source "ensembl"; transcript_biotype "protein_coding"; tag "Ensembl_canonical";
4	ensembl	three_prime_utr	79411214	79411608	0	+	.	gene_id "ENSRNOG00000009035"; gene_version "6"; transcript_id "ENSRNOT00000011970"; transcript_version "6"; gene_name "Malsu1"; gene_source "ensembl"; gene_biotype "protein_coding"; transcript_name "Malsu1-201"; transcript_source "ensembl"; transcript_biotype "protein_coding"; tag "Ensembl_canonical";
4	ensembl	exon	79529116	79529754	0	+	.	gene_id "ENSRNOG00000079917"; gene_version "1"; transcript_id "ENSRNOT00000151296"; transcript_version "1"; exon_number "1"; gene_source "ensembl"; gene_biotype "lncRNA"; transcript_source "ensembl"; transcript_biotype "lncRNA"; exon_id "ENSRNOE00000699880"; exon_version "1"; tag "Ensembl_canonical";
4	ensembl	exon	79529116	79529754	0	+	.	gene_id "ENSRNOG00000079917"; gene_version "1"; transcript_id "ENSRNOT00000162666"; transcript_version "1"; exon_number "1"; gene_source "ensembl"; gene_biotype "lncRNA"; transcript_source "ensembl"; transcript_biotype "lncRNA"; exon_id "ENSRNOE00000699880"; exon_version "1";
4	ENSEMBL114_rn	exon	79529116	79529754	0.0215946657908813	+	.	gene_id "ENSRNOG00000079917"; transcript_id "ENSRNOG00000079917_tx_1"; exon_id "4_79529116_79529754_+"; exonnum "1"; txlen "876";
4	ensembl	gene	79529116	79539937	0	+	.	gene_id "ENSRNOG00000079917"; gene_version "1"; gene_source "ensembl"; gene_biotype "lncRNA";
4	ensembl	transcript	79529116	79539937	0	+	.	gene_id "ENSRNOG00000079917"; gene_version "1"; transcript_id "ENSRNOT00000151296"; transcript_version "1"; gene_source "ensembl"; gene_biotype "lncRNA"; transcript_source "ensembl"; transcript_biotype "lncRNA"; tag "Ensembl_canonical";
4	ensembl	transcript	79529116	79539937	0	+	.	gene_id "ENSRNOG00000079917"; gene_version "1"; transcript_id "ENSRNOT00000162666"; transcript_version "1"; gene_source "ensembl"; gene_biotype "lncRNA"; transcript_source "ensembl"; transcript_biotype "lncRNA";
4	ensembl	exon	79533934	79534026	0	+	.	gene_id "ENSRNOG00000079917"; gene_version "1"; transcript_id "ENSRNOT00000151296"; transcript_version "1"; exon_number "2"; gene_source "ensembl"; gene_biotype "lncRNA"; transcript_source "ensembl"; transcript_biotype "lncRNA"; exon_id "ENSRNOE00000737760"; exon_version "1"; tag "Ensembl_canonical";
4	ensembl	exon	79537307	79537424	0	+	.	gene_id "ENSRNOG00000079917"; gene_version "1"; transcript_id "ENSRNOT00000151296"; transcript_version "1"; exon_number "3"; gene_source "ensembl"; gene_biotype "lncRNA"; transcript_source "ensembl"; transcript_biotype "lncRNA"; exon_id "ENSRNOE00000677535"; exon_version "1"; tag "Ensembl_canonical";
4	ensembl	exon	79539625	79539937	0	+	.	gene_id "ENSRNOG00000079917"; gene_version "1"; transcript_id "ENSRNOT00000151296"; transcript_version "1"; exon_number "4"; gene_source "ensembl"; gene_biotype "lncRNA"; transcript_source "ensembl"; transcript_biotype "lncRNA"; exon_id "ENSRNOE00000702848"; exon_version "1"; tag "Ensembl_canonical";
4	ensembl	exon	79539625	79539937	0	+	.	gene_id "ENSRNOG00000079917"; gene_version "1"; transcript_id "ENSRNOT00000162666"; transcript_version "1"; exon_number "2"; gene_source "ensembl"; gene_biotype "lncRNA"; transcript_source "ensembl"; transcript_biotype "lncRNA"; exon_id "ENSRNOE00000702848"; exon_version "1";
4	sraer114_mid	exon	79544138	79544374	0.0215946657908813	+	.	gene_id "ENSRNOG00000079917"; transcript_id "ENSRNOG00000079917_tx_1"; exon_id "4_79544138_79544374_+"; exonnum "2"; txlen "876";
4	ensembl	exon	79605325	79611900	0	+	.	gene_id "ENSRNOG00000071185"; gene_version "2"; transcript_id "ENSRNOT00000127404"; transcript_version "1"; exon_number "1"; gene_source "ensembl"; gene_biotype "lncRNA"; transcript_source "ensembl"; transcript_biotype "lncRNA"; exon_id "ENSRNOE00000689475"; exon_version "1"; tag "Ensembl_canonical";
4	ensembl	transcript	79605325	79626455	0	+	.	gene_id "ENSRNOG00000071185"; gene_version "2"; transcript_id "ENSRNOT00000127404"; transcript_version "1"; gene_source "ensembl"; gene_biotype "lncRNA"; transcript_source "ensembl"; transcript_biotype "lncRNA"; tag "Ensembl_canonical";
4	ensembl	gene	79605325	79628294	0	+	.	gene_id "ENSRNOG00000071185"; gene_version "2"; gene_source "ensembl"; gene_biotype "lncRNA";
4	ensembl	exon	79605440	79615163	0	+	.	gene_id "ENSRNOG00000071185"; gene_version "2"; transcript_id "ENSRNOT00000119753"; transcript_version "2"; exon_number "1"; gene_source "ensembl"; gene_biotype "lncRNA"; transcript_source "ensembl"; transcript_biotype "lncRNA"; exon_id "ENSRNOE00000651212"; exon_version "2";
4	ensembl	transcript	79605440	79628294	0	+	.	gene_id "ENSRNOG00000071185"; gene_version "2"; transcript_id "ENSRNOT00000119753"; transcript_version "2"; gene_source "ensembl"; gene_biotype "lncRNA"; transcript_source "ensembl"; transcript_biotype "lncRNA";
4	ensembl	exon	79605442	79620189	0	+	.	gene_id "ENSRNOG00000071185"; gene_version "2"; transcript_id "ENSRNOT00000158658"; transcript_version "1"; exon_number "1"; gene_source "ensembl"; gene_biotype "lncRNA"; transcript_source "ensembl"; transcript_biotype "lncRNA"; exon_id "ENSRNOE00000734102"; exon_version "1";
4	ensembl	transcript	79605442	79626455	0	+	.	gene_id "ENSRNOG00000071185"; gene_version "2"; transcript_id "ENSRNOT00000158658"; transcript_version "1"; gene_source "ensembl"; gene_biotype "lncRNA"; transcript_source "ensembl"; transcript_biotype "lncRNA";
4	ensembl	exon	79605443	79606051	0	+	.	gene_id "ENSRNOG00000071185"; gene_version "2"; transcript_id "ENSRNOT00000136130"; transcript_version "1"; exon_number "1"; gene_source "ensembl"; gene_biotype "lncRNA"; transcript_source "ensembl"; transcript_biotype "lncRNA"; exon_id "ENSRNOE00000775436"; exon_version "1";
4	ensembl	transcript	79605443	79620189	0	+	.	gene_id "ENSRNOG00000071185"; gene_version "2"; transcript_id "ENSRNOT00000136130"; transcript_version "1"; gene_source "ensembl"; gene_biotype "lncRNA"; transcript_source "ensembl"; transcript_biotype "lncRNA";
4	ensembl	exon	79605829	79606051	0	+	.	gene_id "ENSRNOG00000071185"; gene_version "2"; transcript_id "ENSRNOT00000152659"; transcript_version "1"; exon_number "1"; gene_source "ensembl"; gene_biotype "lncRNA"; transcript_source "ensembl"; transcript_biotype "lncRNA"; exon_id "ENSRNOE00000692328"; exon_version "1";
4	ENSEMBL114_rn	exon	79605829	79606051	0.0835458728507594	+	.	gene_id "ENSRNOG00000071185"; transcript_id "ENSRNOG00000071185_tx_5"; exon_id "4_79605829_79606051_+"; exonnum "1"; txlen "3261";
4	ENSEMBL114_rn	exon	79605829	79606051	0.00664776413491934	+	.	gene_id "ENSRNOG00000071185"; transcript_id "ENSRNOG00000071185_tx_9"; exon_id "4_79605829_79606051_+"; exonnum "1"; txlen "4027";
4	ensembl	transcript	79605829	79619717	0	+	.	gene_id "ENSRNOG00000071185"; gene_version "2"; transcript_id "ENSRNOT00000152659"; transcript_version "1"; gene_source "ensembl"; gene_biotype "lncRNA"; transcript_source "ensembl"; transcript_biotype "lncRNA";
4	ensembl	exon	79609069	79609203	0	+	.	gene_id "ENSRNOG00000071185"; gene_version "2"; transcript_id "ENSRNOT00000136130"; transcript_version "1"; exon_number "2"; gene_source "ensembl"; gene_biotype "lncRNA"; transcript_source "ensembl"; transcript_biotype "lncRNA"; exon_id "ENSRNOE00000719825"; exon_version "1";
4	ENSEMBL114_rn	exon	79609069	79609203	0.0425456904634838	+	.	gene_id "ENSRNOG00000071185"; transcript_id "ENSRNOG00000071185_tx_6"; exon_id "4_79609069_79609203_+"; exonnum "1"; txlen "3800";
4	ENSEMBL114_rn	exon	79609069	79609203	0.0412161376364999	+	.	gene_id "ENSRNOG00000071185"; transcript_id "ENSRNOG00000071185_tx_7"; exon_id "4_79609069_79609203_+"; exonnum "1"; txlen "3630";
4	ENSEMBL114_rn	exon	79609069	79609203	0.00664776413491934	+	.	gene_id "ENSRNOG00000071185"; transcript_id "ENSRNOG00000071185_tx_8"; exon_id "4_79609069_79609203_+"; exonnum "1"; txlen "3939";
4	ensembl	exon	79611741	79611900	0	+	.	gene_id "ENSRNOG00000071185"; gene_version "2"; transcript_id "ENSRNOT00000136130"; transcript_version "1"; exon_number "3"; gene_source "ensembl"; gene_biotype "lncRNA"; transcript_source "ensembl"; transcript_biotype "lncRNA"; exon_id "ENSRNOE00000750852"; exon_version "1";
4	ENSEMBL114_rn	exon	79611741	79611900	0.0425456904634838	+	.	gene_id "ENSRNOG00000071185"; transcript_id "ENSRNOG00000071185_tx_6"; exon_id "4_79611741_79611900_+"; exonnum "2"; txlen "3800";
4	ENSEMBL114_rn	exon	79611741	79611900	0.0412161376364999	+	.	gene_id "ENSRNOG00000071185"; transcript_id "ENSRNOG00000071185_tx_7"; exon_id "4_79611741_79611900_+"; exonnum "2"; txlen "3630";
4	ENSEMBL114_rn	exon	79611741	79611900	0.00664776413491934	+	.	gene_id "ENSRNOG00000071185"; transcript_id "ENSRNOG00000071185_tx_8"; exon_id "4_79611741_79611900_+"; exonnum "2"; txlen "3939";
4	ENSEMBL114_rn	exon	79611741	79611900	0.00664776413491934	+	.	gene_id "ENSRNOG00000071185"; transcript_id "ENSRNOG00000071185_tx_9"; exon_id "4_79611741_79611900_+"; exonnum "2"; txlen "4027";
4	ensembl	exon	79611741	79613967	0	+	.	gene_id "ENSRNOG00000071185"; gene_version "2"; transcript_id "ENSRNOT00000152659"; transcript_version "1"; exon_number "2"; gene_source "ensembl"; gene_biotype "lncRNA"; transcript_source "ensembl"; transcript_biotype "lncRNA"; exon_id "ENSRNOE00000752650"; exon_version "1";
4	sraer114_mid	exon	79613671	79613967	0.0425456904634838	+	.	gene_id "ENSRNOG00000071185"; transcript_id "ENSRNOG00000071185_tx_6"; exon_id "4_79613671_79613967_+"; exonnum "3"; txlen "3800";
4	sraer114_mid	exon	79613671	79613967	0.0412161376364999	+	.	gene_id "ENSRNOG00000071185"; transcript_id "ENSRNOG00000071185_tx_7"; exon_id "4_79613671_79613967_+"; exonnum "3"; txlen "3630";
4	sraer114_mid	exon	79613671	79613967	0.00664776413491934	+	.	gene_id "ENSRNOG00000071185"; transcript_id "ENSRNOG00000071185_tx_8"; exon_id "4_79613671_79613967_+"; exonnum "3"; txlen "3939";
4	sraer114_mid	exon	79613671	79613967	0.00664776413491934	+	.	gene_id "ENSRNOG00000071185"; transcript_id "ENSRNOG00000071185_tx_9"; exon_id "4_79613671_79613967_+"; exonnum "3"; txlen "4027";
4	ensembl	exon	79613671	79614336	0	+	.	gene_id "ENSRNOG00000071185"; gene_version "2"; transcript_id "ENSRNOT00000136130"; transcript_version "1"; exon_number "4"; gene_source "ensembl"; gene_biotype "lncRNA"; transcript_source "ensembl"; transcript_biotype "lncRNA"; exon_id "ENSRNOE00000779777"; exon_version "1";
4	ensembl	exon	79613671	79626455	0	+	.	gene_id "ENSRNOG00000071185"; gene_version "2"; transcript_id "ENSRNOT00000127404"; transcript_version "1"; exon_number "2"; gene_source "ensembl"; gene_biotype "lncRNA"; transcript_source "ensembl"; transcript_biotype "lncRNA"; exon_id "ENSRNOE00000766376"; exon_version "1"; tag "Ensembl_canonical";
4	ensembl	exon	79614167	79614336	0	+	.	gene_id "ENSRNOG00000071185"; gene_version "2"; transcript_id "ENSRNOT00000152659"; transcript_version "1"; exon_number "3"; gene_source "ensembl"; gene_biotype "lncRNA"; transcript_source "ensembl"; transcript_biotype "lncRNA"; exon_id "ENSRNOE00000683089"; exon_version "1";
4	ENSEMBL114_rn	exon	79614167	79614336	0.0425456904634838	+	.	gene_id "ENSRNOG00000071185"; transcript_id "ENSRNOG00000071185_tx_6"; exon_id "4_79614167_79614336_+"; exonnum "4"; txlen "3800";
4	ENSEMBL114_rn	exon	79614167	79614336	0.00664776413491934	+	.	gene_id "ENSRNOG00000071185"; transcript_id "ENSRNOG00000071185_tx_8"; exon_id "4_79614167_79614336_+"; exonnum "4"; txlen "3939";
4	ENSEMBL114_rn	exon	79614167	79614336	0.00664776413491934	+	.	gene_id "ENSRNOG00000071185"; transcript_id "ENSRNOG00000071185_tx_9"; exon_id "4_79614167_79614336_+"; exonnum "4"; txlen "4027";
4	sraer114_mid	exon	79615089	79615163	0.0835458728507594	+	.	gene_id "ENSRNOG00000071185"; transcript_id "ENSRNOG00000071185_tx_5"; exon_id "4_79615089_79615163_+"; exonnum "2"; txlen "3261";
4	sraer114_mid	exon	79615089	79615163	0.0425456904634838	+	.	gene_id "ENSRNOG00000071185"; transcript_id "ENSRNOG00000071185_tx_6"; exon_id "4_79615089_79615163_+"; exonnum "5"; txlen "3800";
4	sraer114_mid	exon	79615089	79615163	0.0412161376364999	+	.	gene_id "ENSRNOG00000071185"; transcript_id "ENSRNOG00000071185_tx_7"; exon_id "4_79615089_79615163_+"; exonnum "4"; txlen "3630";
4	sraer114_mid	exon	79615089	79615163	0.00664776413491934	+	.	gene_id "ENSRNOG00000071185"; transcript_id "ENSRNOG00000071185_tx_8"; exon_id "4_79615089_79615163_+"; exonnum "5"; txlen "3939";
4	sraer114_mid	exon	79615089	79615163	0.00664776413491934	+	.	gene_id "ENSRNOG00000071185"; transcript_id "ENSRNOG00000071185_tx_9"; exon_id "4_79615089_79615163_+"; exonnum "5"; txlen "4027";
4	ensembl	exon	79615089	79619717	0	+	.	gene_id "ENSRNOG00000071185"; gene_version "2"; transcript_id "ENSRNOT00000152659"; transcript_version "1"; exon_number "4"; gene_source "ensembl"; gene_biotype "lncRNA"; transcript_source "ensembl"; transcript_biotype "lncRNA"; exon_id "ENSRNOE00000700213"; exon_version "1";
4	ensembl	exon	79615089	79620189	0	+	.	gene_id "ENSRNOG00000071185"; gene_version "2"; transcript_id "ENSRNOT00000136130"; transcript_version "1"; exon_number "5"; gene_source "ensembl"; gene_biotype "lncRNA"; transcript_source "ensembl"; transcript_biotype "lncRNA"; exon_id "ENSRNOE00000753797"; exon_version "1";
4	sraer114_es	exon	79619114	79619170	2.42959669549218	+	.	gene_id "ENSRNOG00000071185"; transcript_id "ENSRNOG00000071185_tx_1"; exon_id "4_79619114_79619170_+"; exonnum "1"; txlen "3020";
4	sraer114_es	exon	79620362	79620601	1.64642999511375	+	.	gene_id "ENSRNOG00000071185"; transcript_id "ENSRNOG00000071185_tx_2"; exon_id "4_79620362_79620601_+"; exonnum "1"; txlen "3203";
4	ensembl	exon	79621169	79621255	0	+	.	gene_id "ENSRNOG00000071185"; gene_version "2"; transcript_id "ENSRNOT00000119753"; transcript_version "2"; exon_number "2"; gene_source "ensembl"; gene_biotype "lncRNA"; transcript_source "ensembl"; transcript_biotype "lncRNA"; exon_id "ENSRNOE00000800022"; exon_version "1";
4	ensembl	exon	79621169	79621255	0	+	.	gene_id "ENSRNOG00000071185"; gene_version "2"; transcript_id "ENSRNOT00000158658"; transcript_version "1"; exon_number "2"; gene_source "ensembl"; gene_biotype "lncRNA"; transcript_source "ensembl"; transcript_biotype "lncRNA"; exon_id "ENSRNOE00000800022"; exon_version "1";
4	ENSEMBL114_rn	exon	79621169	79621255	2.42959669549218	+	.	gene_id "ENSRNOG00000071185"; transcript_id "ENSRNOG00000071185_tx_1"; exon_id "4_79621169_79621255_+"; exonnum "2"; txlen "3020";
4	ENSEMBL114_rn	exon	79621169	79621255	1.64642999511375	+	.	gene_id "ENSRNOG00000071185"; transcript_id "ENSRNOG00000071185_tx_2"; exon_id "4_79621169_79621255_+"; exonnum "2"; txlen "3203";
4	ENSEMBL114_rn	exon	79621169	79621255	0.0835458728507594	+	.	gene_id "ENSRNOG00000071185"; transcript_id "ENSRNOG00000071185_tx_5"; exon_id "4_79621169_79621255_+"; exonnum "3"; txlen "3261";
4	ENSEMBL114_rn	exon	79621169	79621255	0.0425456904634838	+	.	gene_id "ENSRNOG00000071185"; transcript_id "ENSRNOG00000071185_tx_6"; exon_id "4_79621169_79621255_+"; exonnum "6"; txlen "3800";
4	ENSEMBL114_rn	exon	79621169	79621255	0.0412161376364999	+	.	gene_id "ENSRNOG00000071185"; transcript_id "ENSRNOG00000071185_tx_7"; exon_id "4_79621169_79621255_+"; exonnum "5"; txlen "3630";
4	ENSEMBL114_rn	exon	79621169	79621255	0.00664776413491934	+	.	gene_id "ENSRNOG00000071185"; transcript_id "ENSRNOG00000071185_tx_8"; exon_id "4_79621169_79621255_+"; exonnum "6"; txlen "3939";
4	ENSEMBL114_rn	exon	79621169	79621255	0.00664776413491934	+	.	gene_id "ENSRNOG00000071185"; transcript_id "ENSRNOG00000071185_tx_9"; exon_id "4_79621169_79621255_+"; exonnum "6"; txlen "4027";
4	ensembl	exon	79621949	79622087	0	+	.	gene_id "ENSRNOG00000071185"; gene_version "2"; transcript_id "ENSRNOT00000119753"; transcript_version "2"; exon_number "3"; gene_source "ensembl"; gene_biotype "lncRNA"; transcript_source "ensembl"; transcript_biotype "lncRNA"; exon_id "ENSRNOE00000797460"; exon_version "1";
4	ENSEMBL114_rn	exon	79621949	79622087	0.00664776413491934	+	.	gene_id "ENSRNOG00000071185"; transcript_id "ENSRNOG00000071185_tx_8"; exon_id "4_79621949_79622087_+"; exonnum "7"; txlen "3939";
4	ENSEMBL114_rn	exon	79621949	79622087	0.00664776413491934	+	.	gene_id "ENSRNOG00000071185"; transcript_id "ENSRNOG00000071185_tx_9"; exon_id "4_79621949_79622087_+"; exonnum "7"; txlen "4027";
4	ensembl	exon	79623580	79626455	0	+	.	gene_id "ENSRNOG00000071185"; gene_version "2"; transcript_id "ENSRNOT00000158658"; transcript_version "1"; exon_number "3"; gene_source "ensembl"; gene_biotype "lncRNA"; transcript_source "ensembl"; transcript_biotype "lncRNA"; exon_id "ENSRNOE00000760749"; exon_version "1";
4	ENSEMBL114_rn	exon	79623580	79626455	2.42959669549218	+	.	gene_id "ENSRNOG00000071185"; transcript_id "ENSRNOG00000071185_tx_1"; exon_id "4_79623580_79626455_+"; exonnum "3"; txlen "3020";
4	ENSEMBL114_rn	exon	79623580	79626455	1.64642999511375	+	.	gene_id "ENSRNOG00000071185"; transcript_id "ENSRNOG00000071185_tx_2"; exon_id "4_79623580_79626455_+"; exonnum "3"; txlen "3203";
4	ENSEMBL114_rn	exon	79623580	79626455	0.0835458728507594	+	.	gene_id "ENSRNOG00000071185"; transcript_id "ENSRNOG00000071185_tx_5"; exon_id "4_79623580_79626455_+"; exonnum "4"; txlen "3261";
4	ENSEMBL114_rn	exon	79623580	79626455	0.0425456904634838	+	.	gene_id "ENSRNOG00000071185"; transcript_id "ENSRNOG00000071185_tx_6"; exon_id "4_79623580_79626455_+"; exonnum "7"; txlen "3800";
4	ENSEMBL114_rn	exon	79623580	79626455	0.0412161376364999	+	.	gene_id "ENSRNOG00000071185"; transcript_id "ENSRNOG00000071185_tx_7"; exon_id "4_79623580_79626455_+"; exonnum "6"; txlen "3630";
4	ENSEMBL114_rn	exon	79623580	79626455	0.00664776413491934	+	.	gene_id "ENSRNOG00000071185"; transcript_id "ENSRNOG00000071185_tx_8"; exon_id "4_79623580_79626455_+"; exonnum "8"; txlen "3939";
4	ENSEMBL114_rn	exon	79623580	79626455	0.00664776413491934	+	.	gene_id "ENSRNOG00000071185"; transcript_id "ENSRNOG00000071185_tx_9"; exon_id "4_79623580_79626455_+"; exonnum "8"; txlen "4027";
4	ensembl	exon	79623580	79628294	0	+	.	gene_id "ENSRNOG00000071185"; gene_version "2"; transcript_id "ENSRNOT00000119753"; transcript_version "2"; exon_number "4"; gene_source "ensembl"; gene_biotype "lncRNA"; transcript_source "ensembl"; transcript_biotype "lncRNA"; exon_id "ENSRNOE00000677009"; exon_version "1";
4	sraer114_es	exon	79626439	79626540	0.0153933788885014	+	.	gene_id "ENSRNOG00000009322"; transcript_id "ENSRNOG00000009322_tx_2"; exon_id "4_79626439_79626540_+"; exonnum "1"; txlen "2319";
4	ensembl	exon	79628412	79628574	0	+	.	gene_id "ENSRNOG00000009322"; gene_version "8"; transcript_id "ENSRNOT00000012490"; transcript_version "7"; exon_number "1"; gene_name "Ccdc126"; gene_source "ensembl"; gene_biotype "protein_coding"; transcript_name "Ccdc126-201"; transcript_source "ensembl"; transcript_biotype "protein_coding"; exon_id "ENSRNOE00000400453"; exon_version "5"; tag "Ensembl_canonical";
4	ensembl	five_prime_utr	79628412	79628574	0	+	.	gene_id "ENSRNOG00000009322"; gene_version "8"; transcript_id "ENSRNOT00000012490"; transcript_version "7"; gene_name "Ccdc126"; gene_source "ensembl"; gene_biotype "protein_coding"; transcript_name "Ccdc126-201"; transcript_source "ensembl"; transcript_biotype "protein_coding"; tag "Ensembl_canonical";
4	ENSEMBL114_rn	exon	79628412	79628574	0.00423317919433788	+	.	gene_id "ENSRNOG00000009322"; transcript_id "ENSRNOG00000009322_tx_3"; exon_id "4_79628412_79628574_+"; exonnum "1"; txlen "2380";
4	ensembl	gene	79628412	79649508	0	+	.	gene_id "ENSRNOG00000009322"; gene_version "8"; gene_name "Ccdc126"; gene_source "ensembl"; gene_biotype "protein_coding";
4	ensembl	transcript	79628412	79649508	0	+	.	gene_id "ENSRNOG00000009322"; gene_version "8"; transcript_id "ENSRNOT00000012490"; transcript_version "7"; gene_name "Ccdc126"; gene_source "ensembl"; gene_biotype "protein_coding"; transcript_name "Ccdc126-201"; transcript_source "ensembl"; transcript_biotype "protein_coding"; tag "Ensembl_canonical";
4	sraer114_mid	exon	79640297	79640344	0.0153933788885014	+	.	gene_id "ENSRNOG00000009322"; transcript_id "ENSRNOG00000009322_tx_2"; exon_id "4_79640297_79640344_+"; exonnum "2"; txlen "2319";
4	sraer114_mid	exon	79640297	79640344	0.00423317919433788	+	.	gene_id "ENSRNOG00000009322"; transcript_id "ENSRNOG00000009322_tx_3"; exon_id "4_79640297_79640344_+"; exonnum "2"; txlen "2380";
4	ensembl	five_prime_utr	79641796	79641953	0	+	.	gene_id "ENSRNOG00000009322"; gene_version "8"; transcript_id "ENSRNOT00000012490"; transcript_version "7"; gene_name "Ccdc126"; gene_source "ensembl"; gene_biotype "protein_coding"; transcript_name "Ccdc126-201"; transcript_source "ensembl"; transcript_biotype "protein_coding"; tag "Ensembl_canonical";
4	ensembl	exon	79641796	79642191	0	+	.	gene_id "ENSRNOG00000009322"; gene_version "8"; transcript_id "ENSRNOT00000012490"; transcript_version "7"; exon_number "2"; gene_name "Ccdc126"; gene_source "ensembl"; gene_biotype "protein_coding"; transcript_name "Ccdc126-201"; transcript_source "ensembl"; transcript_biotype "protein_coding"; exon_id "ENSRNOE00000087584"; exon_version "3"; tag "Ensembl_canonical";
4	ENSEMBL114_rn	exon	79641796	79642191	0.0153933788885014	+	.	gene_id "ENSRNOG00000009322"; transcript_id "ENSRNOG00000009322_tx_2"; exon_id "4_79641796_79642191_+"; exonnum "3"; txlen "2319";
4	ENSEMBL114_rn	exon	79641796	79642191	0.00423317919433788	+	.	gene_id "ENSRNOG00000009322"; transcript_id "ENSRNOG00000009322_tx_3"; exon_id "4_79641796_79642191_+"; exonnum "3"; txlen "2380";
4	ensembl	start_codon	79641954	79641956	0	+	0	gene_id "ENSRNOG00000009322"; gene_version "8"; transcript_id "ENSRNOT00000012490"; transcript_version "7"; exon_number "2"; gene_name "Ccdc126"; gene_source "ensembl"; gene_biotype "protein_coding"; transcript_name "Ccdc126-201"; transcript_source "ensembl"; transcript_biotype "protein_coding"; tag "Ensembl_canonical";
4	ensembl	CDS	79641954	79642191	0	+	0	gene_id "ENSRNOG00000009322"; gene_version "8"; transcript_id "ENSRNOT00000012490"; transcript_version "7"; exon_number "2"; gene_name "Ccdc126"; gene_source "ensembl"; gene_biotype "protein_coding"; transcript_name "Ccdc126-201"; transcript_source "ensembl"; transcript_biotype "protein_coding"; protein_id "ENSRNOP00000012490"; protein_version "4"; tag "Ensembl_canonical";
4	ensembl	CDS	79647736	79647917	0	+	2	gene_id "ENSRNOG00000009322"; gene_version "8"; transcript_id "ENSRNOT00000012490"; transcript_version "7"; exon_number "3"; gene_name "Ccdc126"; gene_source "ensembl"; gene_biotype "protein_coding"; transcript_name "Ccdc126-201"; transcript_source "ensembl"; transcript_biotype "protein_coding"; protein_id "ENSRNOP00000012490"; protein_version "4"; tag "Ensembl_canonical";
4	ensembl	exon	79647736	79649508	0	+	.	gene_id "ENSRNOG00000009322"; gene_version "8"; transcript_id "ENSRNOT00000012490"; transcript_version "7"; exon_number "3"; gene_name "Ccdc126"; gene_source "ensembl"; gene_biotype "protein_coding"; transcript_name "Ccdc126-201"; transcript_source "ensembl"; transcript_biotype "protein_coding"; exon_id "ENSRNOE00000209378"; exon_version "6"; tag "Ensembl_canonical";
4	ENSEMBL114_rn	exon	79647736	79649508	0.0153933788885014	+	.	gene_id "ENSRNOG00000009322"; transcript_id "ENSRNOG00000009322_tx_2"; exon_id "4_79647736_79649508_+"; exonnum "4"; txlen "2319";
4	ENSEMBL114_rn	exon	79647736	79649508	0.00423317919433788	+	.	gene_id "ENSRNOG00000009322"; transcript_id "ENSRNOG00000009322_tx_3"; exon_id "4_79647736_79649508_+"; exonnum "4"; txlen "2380";
4	ensembl	stop_codon	79647918	79647920	0	+	0	gene_id "ENSRNOG00000009322"; gene_version "8"; transcript_id "ENSRNOT00000012490"; transcript_version "7"; exon_number "3"; gene_name "Ccdc126"; gene_source "ensembl"; gene_biotype "protein_coding"; transcript_name "Ccdc126-201"; transcript_source "ensembl"; transcript_biotype "protein_coding"; tag "Ensembl_canonical";
4	ensembl	three_prime_utr	79647921	79649508	0	+	.	gene_id "ENSRNOG00000009322"; gene_version "8"; transcript_id "ENSRNOT00000012490"; transcript_version "7"; gene_name "Ccdc126"; gene_source "ensembl"; gene_biotype "protein_coding"; transcript_name "Ccdc126-201"; transcript_source "ensembl"; transcript_biotype "protein_coding"; tag "Ensembl_canonical";
4	sraer114_es	exon	79667241	79667271	0.210316495310575	+	.	gene_id "ENSRNOG00000009447"; transcript_id "ENSRNOG00000009447_tx_4"; exon_id "4_79667241_79667271_+"; exonnum "1"; txlen "955";
4	ensembl	five_prime_utr	79667284	79667526	0	+	.	gene_id "ENSRNOG00000009447"; gene_version "10"; transcript_id "ENSRNOT00000012677"; transcript_version "9"; gene_name "Fam221a"; gene_source "ensembl"; gene_biotype "protein_coding"; transcript_name "Fam221a-201"; transcript_source "ensembl"; transcript_biotype "protein_coding"; tag "Ensembl_canonical";
4	ensembl	exon	79667284	79667618	0	+	.	gene_id "ENSRNOG00000009447"; gene_version "10"; transcript_id "ENSRNOT00000012677"; transcript_version "9"; exon_number "1"; gene_name "Fam221a"; gene_source "ensembl"; gene_biotype "protein_coding"; transcript_name "Fam221a-201"; transcript_source "ensembl"; transcript_biotype "protein_coding"; exon_id "ENSRNOE00000708192"; exon_version "1"; tag "Ensembl_canonical";
4	ENSEMBL114_rn	exon	79667284	79667618	0.253120226251703	+	.	gene_id "ENSRNOG00000009447"; transcript_id "ENSRNOG00000009447_tx_3"; exon_id "4_79667284_79667618_+"; exonnum "1"; txlen "1368";
4	ensembl	gene	79667284	79689761	0	+	.	gene_id "ENSRNOG00000009447"; gene_version "10"; gene_name "Fam221a"; gene_source "ensembl"; gene_biotype "protein_coding";
4	ensembl	transcript	79667284	79689761	0	+	.	gene_id "ENSRNOG00000009447"; gene_version "10"; transcript_id "ENSRNOT00000012677"; transcript_version "9"; gene_name "Fam221a"; gene_source "ensembl"; gene_biotype "protein_coding"; transcript_name "Fam221a-201"; transcript_source "ensembl"; transcript_biotype "protein_coding"; tag "Ensembl_canonical";
4	ensembl	start_codon	79667527	79667529	0	+	0	gene_id "ENSRNOG00000009447"; gene_version "10"; transcript_id "ENSRNOT00000012677"; transcript_version "9"; exon_number "1"; gene_name "Fam221a"; gene_source "ensembl"; gene_biotype "protein_coding"; transcript_name "Fam221a-201"; transcript_source "ensembl"; transcript_biotype "protein_coding"; tag "Ensembl_canonical";
4	ensembl	CDS	79667527	79667618	0	+	0	gene_id "ENSRNOG00000009447"; gene_version "10"; transcript_id "ENSRNOT00000012677"; transcript_version "9"; exon_number "1"; gene_name "Fam221a"; gene_source "ensembl"; gene_biotype "protein_coding"; transcript_name "Fam221a-201"; transcript_source "ensembl"; transcript_biotype "protein_coding"; protein_id "ENSRNOP00000012677"; protein_version "8"; tag "Ensembl_canonical";
4	ensembl	five_prime_utr	79668152	79668261	0	+	.	gene_id "ENSRNOG00000009447"; gene_version "10"; transcript_id "ENSRNOT00000097852"; transcript_version "2"; gene_name "Fam221a"; gene_source "ensembl"; gene_biotype "protein_coding"; transcript_name "Fam221a-203"; transcript_source "ensembl"; transcript_biotype "protein_coding";
4	ensembl	five_prime_utr	79668152	79668261	0	+	.	gene_id "ENSRNOG00000009447"; gene_version "10"; transcript_id "ENSRNOT00000098105"; transcript_version "2"; gene_name "Fam221a"; gene_source "ensembl"; gene_biotype "protein_coding"; transcript_name "Fam221a-204"; transcript_source "ensembl"; transcript_biotype "protein_coding";
4	ensembl	exon	79668152	79668326	0	+	.	gene_id "ENSRNOG00000009447"; gene_version "10"; transcript_id "ENSRNOT00000097852"; transcript_version "2"; exon_number "1"; gene_name "Fam221a"; gene_source "ensembl"; gene_biotype "protein_coding"; transcript_name "Fam221a-203"; transcript_source "ensembl"; transcript_biotype "protein_coding"; exon_id "ENSRNOE00000463964"; exon_version "4";
4	ensembl	exon	79668152	79668326	0	+	.	gene_id "ENSRNOG00000009447"; gene_version "10"; transcript_id "ENSRNOT00000098105"; transcript_version "2"; exon_number "1"; gene_name "Fam221a"; gene_source "ensembl"; gene_biotype "protein_coding"; transcript_name "Fam221a-204"; transcript_source "ensembl"; transcript_biotype "protein_coding"; exon_id "ENSRNOE00000463964"; exon_version "4";
4	ensembl	transcript	79668152	79684158	0	+	.	gene_id "ENSRNOG00000009447"; gene_version "10"; transcript_id "ENSRNOT00000097852"; transcript_version "2"; gene_name "Fam221a"; gene_source "ensembl"; gene_biotype "protein_coding"; transcript_name "Fam221a-203"; transcript_source "ensembl"; transcript_biotype "protein_coding";
4	ensembl	transcript	79668152	79689333	0	+	.	gene_id "ENSRNOG00000009447"; gene_version "10"; transcript_id "ENSRNOT00000098105"; transcript_version "2"; gene_name "Fam221a"; gene_source "ensembl"; gene_biotype "protein_coding"; transcript_name "Fam221a-204"; transcript_source "ensembl"; transcript_biotype "protein_coding";
4	ensembl	exon	79668185	79668326	0	+	.	gene_id "ENSRNOG00000009447"; gene_version "10"; transcript_id "ENSRNOT00000067125"; transcript_version "4"; exon_number "1"; gene_name "Fam221a"; gene_source "ensembl"; gene_biotype "protein_coding"; transcript_name "Fam221a-202"; transcript_source "ensembl"; transcript_biotype "protein_coding"; exon_id "ENSRNOE00000486731"; exon_version "2";
4	ensembl	five_prime_utr	79668185	79668326	0	+	.	gene_id "ENSRNOG00000009447"; gene_version "10"; transcript_id "ENSRNOT00000067125"; transcript_version "4"; gene_name "Fam221a"; gene_source "ensembl"; gene_biotype "protein_coding"; transcript_name "Fam221a-202"; transcript_source "ensembl"; transcript_biotype "protein_coding";
4	ensembl	transcript	79668185	79689761	0	+	.	gene_id "ENSRNOG00000009447"; gene_version "10"; transcript_id "ENSRNOT00000067125"; transcript_version "4"; gene_name "Fam221a"; gene_source "ensembl"; gene_biotype "protein_coding"; transcript_name "Fam221a-202"; transcript_source "ensembl"; transcript_biotype "protein_coding";
4	ensembl	exon	79668186	79668326	0	+	.	gene_id "ENSRNOG00000009447"; gene_version "10"; transcript_id "ENSRNOT00000012677"; transcript_version "9"; exon_number "2"; gene_name "Fam221a"; gene_source "ensembl"; gene_biotype "protein_coding"; transcript_name "Fam221a-201"; transcript_source "ensembl"; transcript_biotype "protein_coding"; exon_id "ENSRNOE00000769498"; exon_version "1"; tag "Ensembl_canonical";
4	ensembl	CDS	79668186	79668326	0	+	1	gene_id "ENSRNOG00000009447"; gene_version "10"; transcript_id "ENSRNOT00000012677"; transcript_version "9"; exon_number "2"; gene_name "Fam221a"; gene_source "ensembl"; gene_biotype "protein_coding"; transcript_name "Fam221a-201"; transcript_source "ensembl"; transcript_biotype "protein_coding"; protein_id "ENSRNOP00000012677"; protein_version "8"; tag "Ensembl_canonical";
4	ENSEMBL114_rn	exon	79668186	79668326	0.253120226251703	+	.	gene_id "ENSRNOG00000009447"; transcript_id "ENSRNOG00000009447_tx_3"; exon_id "4_79668186_79668326_+"; exonnum "2"; txlen "1368";
4	ENSEMBL114_rn	exon	79668186	79668326	0.210316495310575	+	.	gene_id "ENSRNOG00000009447"; transcript_id "ENSRNOG00000009447_tx_4"; exon_id "4_79668186_79668326_+"; exonnum "2"; txlen "955";
4	ensembl	start_codon	79668262	79668264	0	+	0	gene_id "ENSRNOG00000009447"; gene_version "10"; transcript_id "ENSRNOT00000097852"; transcript_version "2"; exon_number "1"; gene_name "Fam221a"; gene_source "ensembl"; gene_biotype "protein_coding"; transcript_name "Fam221a-203"; transcript_source "ensembl"; transcript_biotype "protein_coding";
4	ensembl	start_codon	79668262	79668264	0	+	0	gene_id "ENSRNOG00000009447"; gene_version "10"; transcript_id "ENSRNOT00000098105"; transcript_version "2"; exon_number "1"; gene_name "Fam221a"; gene_source "ensembl"; gene_biotype "protein_coding"; transcript_name "Fam221a-204"; transcript_source "ensembl"; transcript_biotype "protein_coding";
4	ensembl	CDS	79668262	79668326	0	+	0	gene_id "ENSRNOG00000009447"; gene_version "10"; transcript_id "ENSRNOT00000097852"; transcript_version "2"; exon_number "1"; gene_name "Fam221a"; gene_source "ensembl"; gene_biotype "protein_coding"; transcript_name "Fam221a-203"; transcript_source "ensembl"; transcript_biotype "protein_coding"; protein_id "ENSRNOP00000081618"; protein_version "1";
4	ensembl	CDS	79668262	79668326	0	+	0	gene_id "ENSRNOG00000009447"; gene_version "10"; transcript_id "ENSRNOT00000098105"; transcript_version "2"; exon_number "1"; gene_name "Fam221a"; gene_source "ensembl"; gene_biotype "protein_coding"; transcript_name "Fam221a-204"; transcript_source "ensembl"; transcript_biotype "protein_coding"; protein_id "ENSRNOP00000084912"; protein_version "1";
4	ensembl	exon	79669799	79669901	0	+	.	gene_id "ENSRNOG00000009447"; gene_version "10"; transcript_id "ENSRNOT00000067125"; transcript_version "4"; exon_number "2"; gene_name "Fam221a"; gene_source "ensembl"; gene_biotype "protein_coding"; transcript_name "Fam221a-202"; transcript_source "ensembl"; transcript_biotype "protein_coding"; exon_id "ENSRNOE00000425024"; exon_version "1";
4	ensembl	five_prime_utr	79669799	79669901	0	+	.	gene_id "ENSRNOG00000009447"; gene_version "10"; transcript_id "ENSRNOT00000067125"; transcript_version "4"; gene_name "Fam221a"; gene_source "ensembl"; gene_biotype "protein_coding"; transcript_name "Fam221a-202"; transcript_source "ensembl"; transcript_biotype "protein_coding";
4	ensembl	five_prime_utr	79671676	79671751	0	+	.	gene_id "ENSRNOG00000009447"; gene_version "10"; transcript_id "ENSRNOT00000067125"; transcript_version "4"; gene_name "Fam221a"; gene_source "ensembl"; gene_biotype "protein_coding"; transcript_name "Fam221a-202"; transcript_source "ensembl"; transcript_biotype "protein_coding";
4	ensembl	exon	79671676	79671849	0	+	.	gene_id "ENSRNOG00000009447"; gene_version "10"; transcript_id "ENSRNOT00000097852"; transcript_version "2"; exon_number "2"; gene_name "Fam221a"; gene_source "ensembl"; gene_biotype "protein_coding"; transcript_name "Fam221a-203"; transcript_source "ensembl"; transcript_biotype "protein_coding"; exon_id "ENSRNOE00000489880"; exon_version "1";
4	ensembl	CDS	79671676	79671849	0	+	1	gene_id "ENSRNOG00000009447"; gene_version "10"; transcript_id "ENSRNOT00000097852"; transcript_version "2"; exon_number "2"; gene_name "Fam221a"; gene_source "ensembl"; gene_biotype "protein_coding"; transcript_name "Fam221a-203"; transcript_source "ensembl"; transcript_biotype "protein_coding"; protein_id "ENSRNOP00000081618"; protein_version "1";
4	ensembl	exon	79671676	79671849	0	+	.	gene_id "ENSRNOG00000009447"; gene_version "10"; transcript_id "ENSRNOT00000098105"; transcript_version "2"; exon_number "2"; gene_name "Fam221a"; gene_source "ensembl"; gene_biotype "protein_coding"; transcript_name "Fam221a-204"; transcript_source "ensembl"; transcript_biotype "protein_coding"; exon_id "ENSRNOE00000489880"; exon_version "1";
4	ensembl	CDS	79671676	79671849	0	+	1	gene_id "ENSRNOG00000009447"; gene_version "10"; transcript_id "ENSRNOT00000098105"; transcript_version "2"; exon_number "2"; gene_name "Fam221a"; gene_source "ensembl"; gene_biotype "protein_coding"; transcript_name "Fam221a-204"; transcript_source "ensembl"; transcript_biotype "protein_coding"; protein_id "ENSRNOP00000084912"; protein_version "1";
4	ensembl	exon	79671676	79671849	0	+	.	gene_id "ENSRNOG00000009447"; gene_version "10"; transcript_id "ENSRNOT00000067125"; transcript_version "4"; exon_number "3"; gene_name "Fam221a"; gene_source "ensembl"; gene_biotype "protein_coding"; transcript_name "Fam221a-202"; transcript_source "ensembl"; transcript_biotype "protein_coding"; exon_id "ENSRNOE00000512299"; exon_version "1";
4	ensembl	exon	79671676	79671849	0	+	.	gene_id "ENSRNOG00000009447"; gene_version "10"; transcript_id "ENSRNOT00000012677"; transcript_version "9"; exon_number "3"; gene_name "Fam221a"; gene_source "ensembl"; gene_biotype "protein_coding"; transcript_name "Fam221a-201"; transcript_source "ensembl"; transcript_biotype "protein_coding"; exon_id "ENSRNOE00000489880"; exon_version "1"; tag "Ensembl_canonical";
4	ensembl	CDS	79671676	79671849	0	+	1	gene_id "ENSRNOG00000009447"; gene_version "10"; transcript_id "ENSRNOT00000012677"; transcript_version "9"; exon_number "3"; gene_name "Fam221a"; gene_source "ensembl"; gene_biotype "protein_coding"; transcript_name "Fam221a-201"; transcript_source "ensembl"; transcript_biotype "protein_coding"; protein_id "ENSRNOP00000012677"; protein_version "8"; tag "Ensembl_canonical";
4	ENSEMBL114_rn	exon	79671676	79671849	0.253120226251703	+	.	gene_id "ENSRNOG00000009447"; transcript_id "ENSRNOG00000009447_tx_3"; exon_id "4_79671676_79671849_+"; exonnum "3"; txlen "1368";
4	ENSEMBL114_rn	exon	79671676	79671849	0.210316495310575	+	.	gene_id "ENSRNOG00000009447"; transcript_id "ENSRNOG00000009447_tx_4"; exon_id "4_79671676_79671849_+"; exonnum "3"; txlen "955";
4	ensembl	start_codon	79671752	79671754	0	+	0	gene_id "ENSRNOG00000009447"; gene_version "10"; transcript_id "ENSRNOT00000067125"; transcript_version "4"; exon_number "3"; gene_name "Fam221a"; gene_source "ensembl"; gene_biotype "protein_coding"; transcript_name "Fam221a-202"; transcript_source "ensembl"; transcript_biotype "protein_coding";
4	ensembl	CDS	79671752	79671849	0	+	0	gene_id "ENSRNOG00000009447"; gene_version "10"; transcript_id "ENSRNOT00000067125"; transcript_version "4"; exon_number "3"; gene_name "Fam221a"; gene_source "ensembl"; gene_biotype "protein_coding"; transcript_name "Fam221a-202"; transcript_source "ensembl"; transcript_biotype "protein_coding"; protein_id "ENSRNOP00000060562"; protein_version "1";
4	ensembl	exon	79674765	79674955	0	+	.	gene_id "ENSRNOG00000009447"; gene_version "10"; transcript_id "ENSRNOT00000097852"; transcript_version "2"; exon_number "3"; gene_name "Fam221a"; gene_source "ensembl"; gene_biotype "protein_coding"; transcript_name "Fam221a-203"; transcript_source "ensembl"; transcript_biotype "protein_coding"; exon_id "ENSRNOE00000088719"; exon_version "1";
4	ensembl	CDS	79674765	79674955	0	+	1	gene_id "ENSRNOG00000009447"; gene_version "10"; transcript_id "ENSRNOT00000097852"; transcript_version "2"; exon_number "3"; gene_name "Fam221a"; gene_source "ensembl"; gene_biotype "protein_coding"; transcript_name "Fam221a-203"; transcript_source "ensembl"; transcript_biotype "protein_coding"; protein_id "ENSRNOP00000081618"; protein_version "1";
4	ensembl	exon	79674765	79674955	0	+	.	gene_id "ENSRNOG00000009447"; gene_version "10"; transcript_id "ENSRNOT00000098105"; transcript_version "2"; exon_number "3"; gene_name "Fam221a"; gene_source "ensembl"; gene_biotype "protein_coding"; transcript_name "Fam221a-204"; transcript_source "ensembl"; transcript_biotype "protein_coding"; exon_id "ENSRNOE00000088719"; exon_version "1";
4	ensembl	CDS	79674765	79674955	0	+	1	gene_id "ENSRNOG00000009447"; gene_version "10"; transcript_id "ENSRNOT00000098105"; transcript_version "2"; exon_number "3"; gene_name "Fam221a"; gene_source "ensembl"; gene_biotype "protein_coding"; transcript_name "Fam221a-204"; transcript_source "ensembl"; transcript_biotype "protein_coding"; protein_id "ENSRNOP00000084912"; protein_version "1";
4	ensembl	exon	79674765	79674955	0	+	.	gene_id "ENSRNOG00000009447"; gene_version "10"; transcript_id "ENSRNOT00000067125"; transcript_version "4"; exon_number "4"; gene_name "Fam221a"; gene_source "ensembl"; gene_biotype "protein_coding"; transcript_name "Fam221a-202"; transcript_source "ensembl"; transcript_biotype "protein_coding"; exon_id "ENSRNOE00000088719"; exon_version "1";
4	ensembl	CDS	79674765	79674955	0	+	1	gene_id "ENSRNOG00000009447"; gene_version "10"; transcript_id "ENSRNOT00000067125"; transcript_version "4"; exon_number "4"; gene_name "Fam221a"; gene_source "ensembl"; gene_biotype "protein_coding"; transcript_name "Fam221a-202"; transcript_source "ensembl"; transcript_biotype "protein_coding"; protein_id "ENSRNOP00000060562"; protein_version "1";
4	ensembl	exon	79674765	79674955	0	+	.	gene_id "ENSRNOG00000009447"; gene_version "10"; transcript_id "ENSRNOT00000012677"; transcript_version "9"; exon_number "4"; gene_name "Fam221a"; gene_source "ensembl"; gene_biotype "protein_coding"; transcript_name "Fam221a-201"; transcript_source "ensembl"; transcript_biotype "protein_coding"; exon_id "ENSRNOE00000088719"; exon_version "1"; tag "Ensembl_canonical";
4	ensembl	CDS	79674765	79674955	0	+	1	gene_id "ENSRNOG00000009447"; gene_version "10"; transcript_id "ENSRNOT00000012677"; transcript_version "9"; exon_number "4"; gene_name "Fam221a"; gene_source "ensembl"; gene_biotype "protein_coding"; transcript_name "Fam221a-201"; transcript_source "ensembl"; transcript_biotype "protein_coding"; protein_id "ENSRNOP00000012677"; protein_version "8"; tag "Ensembl_canonical";
4	ENSEMBL114_rn	exon	79674765	79674955	0.253120226251703	+	.	gene_id "ENSRNOG00000009447"; transcript_id "ENSRNOG00000009447_tx_3"; exon_id "4_79674765_79674955_+"; exonnum "4"; txlen "1368";
4	ENSEMBL114_rn	exon	79674765	79674955	0.210316495310575	+	.	gene_id "ENSRNOG00000009447"; transcript_id "ENSRNOG00000009447_tx_4"; exon_id "4_79674765_79674955_+"; exonnum "4"; txlen "955";
4	sraer114_mid	exon	79675220	79675328	0.253120226251703	+	.	gene_id "ENSRNOG00000009447"; transcript_id "ENSRNOG00000009447_tx_3"; exon_id "4_79675220_79675328_+"; exonnum "5"; txlen "1368";
4	ensembl	exon	79676812	79677018	0	+	.	gene_id "ENSRNOG00000009447"; gene_version "10"; transcript_id "ENSRNOT00000097852"; transcript_version "2"; exon_number "4"; gene_name "Fam221a"; gene_source "ensembl"; gene_biotype "protein_coding"; transcript_name "Fam221a-203"; transcript_source "ensembl"; transcript_biotype "protein_coding"; exon_id "ENSRNOE00000088850"; exon_version "2";
4	ensembl	CDS	79676812	79677018	0	+	2	gene_id "ENSRNOG00000009447"; gene_version "10"; transcript_id "ENSRNOT00000097852"; transcript_version "2"; exon_number "4"; gene_name "Fam221a"; gene_source "ensembl"; gene_biotype "protein_coding"; transcript_name "Fam221a-203"; transcript_source "ensembl"; transcript_biotype "protein_coding"; protein_id "ENSRNOP00000081618"; protein_version "1";
4	ensembl	exon	79676812	79677018	0	+	.	gene_id "ENSRNOG00000009447"; gene_version "10"; transcript_id "ENSRNOT00000098105"; transcript_version "2"; exon_number "4"; gene_name "Fam221a"; gene_source "ensembl"; gene_biotype "protein_coding"; transcript_name "Fam221a-204"; transcript_source "ensembl"; transcript_biotype "protein_coding"; exon_id "ENSRNOE00000088850"; exon_version "2";
4	ensembl	CDS	79676812	79677018	0	+	2	gene_id "ENSRNOG00000009447"; gene_version "10"; transcript_id "ENSRNOT00000098105"; transcript_version "2"; exon_number "4"; gene_name "Fam221a"; gene_source "ensembl"; gene_biotype "protein_coding"; transcript_name "Fam221a-204"; transcript_source "ensembl"; transcript_biotype "protein_coding"; protein_id "ENSRNOP00000084912"; protein_version "1";
4	ensembl	exon	79676812	79677018	0	+	.	gene_id "ENSRNOG00000009447"; gene_version "10"; transcript_id "ENSRNOT00000067125"; transcript_version "4"; exon_number "5"; gene_name "Fam221a"; gene_source "ensembl"; gene_biotype "protein_coding"; transcript_name "Fam221a-202"; transcript_source "ensembl"; transcript_biotype "protein_coding"; exon_id "ENSRNOE00000088850"; exon_version "2";
4	ensembl	CDS	79676812	79677018	0	+	2	gene_id "ENSRNOG00000009447"; gene_version "10"; transcript_id "ENSRNOT00000067125"; transcript_version "4"; exon_number "5"; gene_name "Fam221a"; gene_source "ensembl"; gene_biotype "protein_coding"; transcript_name "Fam221a-202"; transcript_source "ensembl"; transcript_biotype "protein_coding"; protein_id "ENSRNOP00000060562"; protein_version "1";
4	ensembl	exon	79676812	79677018	0	+	.	gene_id "ENSRNOG00000009447"; gene_version "10"; transcript_id "ENSRNOT00000012677"; transcript_version "9"; exon_number "5"; gene_name "Fam221a"; gene_source "ensembl"; gene_biotype "protein_coding"; transcript_name "Fam221a-201"; transcript_source "ensembl"; transcript_biotype "protein_coding"; exon_id "ENSRNOE00000088850"; exon_version "2"; tag "Ensembl_canonical";
4	ensembl	CDS	79676812	79677018	0	+	2	gene_id "ENSRNOG00000009447"; gene_version "10"; transcript_id "ENSRNOT00000012677"; transcript_version "9"; exon_number "5"; gene_name "Fam221a"; gene_source "ensembl"; gene_biotype "protein_coding"; transcript_name "Fam221a-201"; transcript_source "ensembl"; transcript_biotype "protein_coding"; protein_id "ENSRNOP00000012677"; protein_version "8"; tag "Ensembl_canonical";
4	ENSEMBL114_rn	exon	79676812	79677018	0.253120226251703	+	.	gene_id "ENSRNOG00000009447"; transcript_id "ENSRNOG00000009447_tx_3"; exon_id "4_79676812_79677018_+"; exonnum "6"; txlen "1368";
4	ENSEMBL114_rn	exon	79676812	79677018	0.210316495310575	+	.	gene_id "ENSRNOG00000009447"; transcript_id "ENSRNOG00000009447_tx_4"; exon_id "4_79676812_79677018_+"; exonnum "5"; txlen "955";
4	ensembl	exon	79681810	79681914	0	+	.	gene_id "ENSRNOG00000009447"; gene_version "10"; transcript_id "ENSRNOT00000097852"; transcript_version "2"; exon_number "5"; gene_name "Fam221a"; gene_source "ensembl"; gene_biotype "protein_coding"; transcript_name "Fam221a-203"; transcript_source "ensembl"; transcript_biotype "protein_coding"; exon_id "ENSRNOE00000450824"; exon_version "1";
4	ensembl	CDS	79681810	79681914	0	+	2	gene_id "ENSRNOG00000009447"; gene_version "10"; transcript_id "ENSRNOT00000097852"; transcript_version "2"; exon_number "5"; gene_name "Fam221a"; gene_source "ensembl"; gene_biotype "protein_coding"; transcript_name "Fam221a-203"; transcript_source "ensembl"; transcript_biotype "protein_coding"; protein_id "ENSRNOP00000081618"; protein_version "1";
4	ensembl	exon	79681810	79681914	0	+	.	gene_id "ENSRNOG00000009447"; gene_version "10"; transcript_id "ENSRNOT00000067125"; transcript_version "4"; exon_number "6"; gene_name "Fam221a"; gene_source "ensembl"; gene_biotype "protein_coding"; transcript_name "Fam221a-202"; transcript_source "ensembl"; transcript_biotype "protein_coding"; exon_id "ENSRNOE00000450824"; exon_version "1";
4	ensembl	CDS	79681810	79681914	0	+	2	gene_id "ENSRNOG00000009447"; gene_version "10"; transcript_id "ENSRNOT00000067125"; transcript_version "4"; exon_number "6"; gene_name "Fam221a"; gene_source "ensembl"; gene_biotype "protein_coding"; transcript_name "Fam221a-202"; transcript_source "ensembl"; transcript_biotype "protein_coding"; protein_id "ENSRNOP00000060562"; protein_version "1";
4	ensembl	exon	79681810	79681914	0	+	.	gene_id "ENSRNOG00000009447"; gene_version "10"; transcript_id "ENSRNOT00000012677"; transcript_version "9"; exon_number "6"; gene_name "Fam221a"; gene_source "ensembl"; gene_biotype "protein_coding"; transcript_name "Fam221a-201"; transcript_source "ensembl"; transcript_biotype "protein_coding"; exon_id "ENSRNOE00000450824"; exon_version "1"; tag "Ensembl_canonical";
4	ensembl	CDS	79681810	79681914	0	+	2	gene_id "ENSRNOG00000009447"; gene_version "10"; transcript_id "ENSRNOT00000012677"; transcript_version "9"; exon_number "6"; gene_name "Fam221a"; gene_source "ensembl"; gene_biotype "protein_coding"; transcript_name "Fam221a-201"; transcript_source "ensembl"; transcript_biotype "protein_coding"; protein_id "ENSRNOP00000012677"; protein_version "8"; tag "Ensembl_canonical";
4	ENSEMBL114_rn	exon	79681810	79681914	0.253120226251703	+	.	gene_id "ENSRNOG00000009447"; transcript_id "ENSRNOG00000009447_tx_3"; exon_id "4_79681810_79681914_+"; exonnum "7"; txlen "1368";
4	ENSEMBL114_rn	exon	79681810	79681914	0.210316495310575	+	.	gene_id "ENSRNOG00000009447"; transcript_id "ENSRNOG00000009447_tx_4"; exon_id "4_79681810_79681914_+"; exonnum "6"; txlen "955";
4	ensembl	exon	79681810	79681926	0	+	.	gene_id "ENSRNOG00000009447"; gene_version "10"; transcript_id "ENSRNOT00000098105"; transcript_version "2"; exon_number "5"; gene_name "Fam221a"; gene_source "ensembl"; gene_biotype "protein_coding"; transcript_name "Fam221a-204"; transcript_source "ensembl"; transcript_biotype "protein_coding"; exon_id "ENSRNOE00000603065"; exon_version "1";
4	ensembl	CDS	79681810	79681926	0	+	2	gene_id "ENSRNOG00000009447"; gene_version "10"; transcript_id "ENSRNOT00000098105"; transcript_version "2"; exon_number "5"; gene_name "Fam221a"; gene_source "ensembl"; gene_biotype "protein_coding"; transcript_name "Fam221a-204"; transcript_source "ensembl"; transcript_biotype "protein_coding"; protein_id "ENSRNOP00000084912"; protein_version "1";
4	ensembl	exon	79683237	79683319	0	+	.	gene_id "ENSRNOG00000009447"; gene_version "10"; transcript_id "ENSRNOT00000097852"; transcript_version "2"; exon_number "6"; gene_name "Fam221a"; gene_source "ensembl"; gene_biotype "protein_coding"; transcript_name "Fam221a-203"; transcript_source "ensembl"; transcript_biotype "protein_coding"; exon_id "ENSRNOE00000088947"; exon_version "3";
4	ensembl	CDS	79683237	79683319	0	+	2	gene_id "ENSRNOG00000009447"; gene_version "10"; transcript_id "ENSRNOT00000097852"; transcript_version "2"; exon_number "6"; gene_name "Fam221a"; gene_source "ensembl"; gene_biotype "protein_coding"; transcript_name "Fam221a-203"; transcript_source "ensembl"; transcript_biotype "protein_coding"; protein_id "ENSRNOP00000081618"; protein_version "1";
4	ensembl	exon	79683237	79683319	0	+	.	gene_id "ENSRNOG00000009447"; gene_version "10"; transcript_id "ENSRNOT00000067125"; transcript_version "4"; exon_number "7"; gene_name "Fam221a"; gene_source "ensembl"; gene_biotype "protein_coding"; transcript_name "Fam221a-202"; transcript_source "ensembl"; transcript_biotype "protein_coding"; exon_id "ENSRNOE00000088947"; exon_version "3";
4	ensembl	CDS	79683237	79683319	0	+	2	gene_id "ENSRNOG00000009447"; gene_version "10"; transcript_id "ENSRNOT00000067125"; transcript_version "4"; exon_number "7"; gene_name "Fam221a"; gene_source "ensembl"; gene_biotype "protein_coding"; transcript_name "Fam221a-202"; transcript_source "ensembl"; transcript_biotype "protein_coding"; protein_id "ENSRNOP00000060562"; protein_version "1";
4	ENSEMBL114_rn	exon	79683237	79683319	0.253120226251703	+	.	gene_id "ENSRNOG00000009447"; transcript_id "ENSRNOG00000009447_tx_3"; exon_id "4_79683237_79683319_+"; exonnum "8"; txlen "1368";
4	ENSEMBL114_rn	exon	79683237	79683319	0.210316495310575	+	.	gene_id "ENSRNOG00000009447"; transcript_id "ENSRNOG00000009447_tx_4"; exon_id "4_79683237_79683319_+"; exonnum "7"; txlen "955";
4	ensembl	exon	79683240	79683319	0	+	.	gene_id "ENSRNOG00000009447"; gene_version "10"; transcript_id "ENSRNOT00000012677"; transcript_version "9"; exon_number "7"; gene_name "Fam221a"; gene_source "ensembl"; gene_biotype "protein_coding"; transcript_name "Fam221a-201"; transcript_source "ensembl"; transcript_biotype "protein_coding"; exon_id "ENSRNOE00000680352"; exon_version "1"; tag "Ensembl_canonical";
4	ensembl	CDS	79683240	79683319	0	+	2	gene_id "ENSRNOG00000009447"; gene_version "10"; transcript_id "ENSRNOT00000012677"; transcript_version "9"; exon_number "7"; gene_name "Fam221a"; gene_source "ensembl"; gene_biotype "protein_coding"; transcript_name "Fam221a-201"; transcript_source "ensembl"; transcript_biotype "protein_coding"; protein_id "ENSRNOP00000012677"; protein_version "8"; tag "Ensembl_canonical";
4	ensembl	CDS	79684078	79684155	0	+	0	gene_id "ENSRNOG00000009447"; gene_version "10"; transcript_id "ENSRNOT00000097852"; transcript_version "2"; exon_number "7"; gene_name "Fam221a"; gene_source "ensembl"; gene_biotype "protein_coding"; transcript_name "Fam221a-203"; transcript_source "ensembl"; transcript_biotype "protein_coding"; protein_id "ENSRNOP00000081618"; protein_version "1";
4	ensembl	exon	79684078	79684158	0	+	.	gene_id "ENSRNOG00000009447"; gene_version "10"; transcript_id "ENSRNOT00000097852"; transcript_version "2"; exon_number "7"; gene_name "Fam221a"; gene_source "ensembl"; gene_biotype "protein_coding"; transcript_name "Fam221a-203"; transcript_source "ensembl"; transcript_biotype "protein_coding"; exon_id "ENSRNOE00000584182"; exon_version "1";
4	ensembl	stop_codon	79684156	79684158	0	+	0	gene_id "ENSRNOG00000009447"; gene_version "10"; transcript_id "ENSRNOT00000097852"; transcript_version "2"; exon_number "7"; gene_name "Fam221a"; gene_source "ensembl"; gene_biotype "protein_coding"; transcript_name "Fam221a-203"; transcript_source "ensembl"; transcript_biotype "protein_coding";
4	ensembl	CDS	79689311	79689330	0	+	2	gene_id "ENSRNOG00000009447"; gene_version "10"; transcript_id "ENSRNOT00000098105"; transcript_version "2"; exon_number "6"; gene_name "Fam221a"; gene_source "ensembl"; gene_biotype "protein_coding"; transcript_name "Fam221a-204"; transcript_source "ensembl"; transcript_biotype "protein_coding"; protein_id "ENSRNOP00000084912"; protein_version "1";
4	ensembl	exon	79689311	79689333	0	+	.	gene_id "ENSRNOG00000009447"; gene_version "10"; transcript_id "ENSRNOT00000098105"; transcript_version "2"; exon_number "6"; gene_name "Fam221a"; gene_source "ensembl"; gene_biotype "protein_coding"; transcript_name "Fam221a-204"; transcript_source "ensembl"; transcript_biotype "protein_coding"; exon_id "ENSRNOE00000630305"; exon_version "1";
4	ENSEMBL114_rn	exon	79689311	79689333	0.253120226251703	+	.	gene_id "ENSRNOG00000009447"; transcript_id "ENSRNOG00000009447_tx_3"; exon_id "4_79689311_79689333_+"; exonnum "9"; txlen "1368";
4	ENSEMBL114_rn	exon	79689311	79689333	0.210316495310575	+	.	gene_id "ENSRNOG00000009447"; transcript_id "ENSRNOG00000009447_tx_4"; exon_id "4_79689311_79689333_+"; exonnum "8"; txlen "955";
4	ensembl	CDS	79689311	79689373	0	+	0	gene_id "ENSRNOG00000009447"; gene_version "10"; transcript_id "ENSRNOT00000067125"; transcript_version "4"; exon_number "8"; gene_name "Fam221a"; gene_source "ensembl"; gene_biotype "protein_coding"; transcript_name "Fam221a-202"; transcript_source "ensembl"; transcript_biotype "protein_coding"; protein_id "ENSRNOP00000060562"; protein_version "1";
4	ensembl	CDS	79689311	79689373	0	+	0	gene_id "ENSRNOG00000009447"; gene_version "10"; transcript_id "ENSRNOT00000012677"; transcript_version "9"; exon_number "8"; gene_name "Fam221a"; gene_source "ensembl"; gene_biotype "protein_coding"; transcript_name "Fam221a-201"; transcript_source "ensembl"; transcript_biotype "protein_coding"; protein_id "ENSRNOP00000012677"; protein_version "8"; tag "Ensembl_canonical";
4	ensembl	exon	79689311	79689761	0	+	.	gene_id "ENSRNOG00000009447"; gene_version "10"; transcript_id "ENSRNOT00000067125"; transcript_version "4"; exon_number "8"; gene_name "Fam221a"; gene_source "ensembl"; gene_biotype "protein_coding"; transcript_name "Fam221a-202"; transcript_source "ensembl"; transcript_biotype "protein_coding"; exon_id "ENSRNOE00000088991"; exon_version "4";
4	ensembl	exon	79689311	79689761	0	+	.	gene_id "ENSRNOG00000009447"; gene_version "10"; transcript_id "ENSRNOT00000012677"; transcript_version "9"; exon_number "8"; gene_name "Fam221a"; gene_source "ensembl"; gene_biotype "protein_coding"; transcript_name "Fam221a-201"; transcript_source "ensembl"; transcript_biotype "protein_coding"; exon_id "ENSRNOE00000088991"; exon_version "4"; tag "Ensembl_canonical";
4	ensembl	stop_codon	79689331	79689333	0	+	0	gene_id "ENSRNOG00000009447"; gene_version "10"; transcript_id "ENSRNOT00000098105"; transcript_version "2"; exon_number "6"; gene_name "Fam221a"; gene_source "ensembl"; gene_biotype "protein_coding"; transcript_name "Fam221a-204"; transcript_source "ensembl"; transcript_biotype "protein_coding";
4	ensembl	stop_codon	79689374	79689376	0	+	0	gene_id "ENSRNOG00000009447"; gene_version "10"; transcript_id "ENSRNOT00000067125"; transcript_version "4"; exon_number "8"; gene_name "Fam221a"; gene_source "ensembl"; gene_biotype "protein_coding"; transcript_name "Fam221a-202"; transcript_source "ensembl"; transcript_biotype "protein_coding";
4	ensembl	stop_codon	79689374	79689376	0	+	0	gene_id "ENSRNOG00000009447"; gene_version "10"; transcript_id "ENSRNOT00000012677"; transcript_version "9"; exon_number "8"; gene_name "Fam221a"; gene_source "ensembl"; gene_biotype "protein_coding"; transcript_name "Fam221a-201"; transcript_source "ensembl"; transcript_biotype "protein_coding"; tag "Ensembl_canonical";
4	ensembl	three_prime_utr	79689377	79689761	0	+	.	gene_id "ENSRNOG00000009447"; gene_version "10"; transcript_id "ENSRNOT00000067125"; transcript_version "4"; gene_name "Fam221a"; gene_source "ensembl"; gene_biotype "protein_coding"; transcript_name "Fam221a-202"; transcript_source "ensembl"; transcript_biotype "protein_coding";
4	ensembl	three_prime_utr	79689377	79689761	0	+	.	gene_id "ENSRNOG00000009447"; gene_version "10"; transcript_id "ENSRNOT00000012677"; transcript_version "9"; gene_name "Fam221a"; gene_source "ensembl"; gene_biotype "protein_coding"; transcript_name "Fam221a-201"; transcript_source "ensembl"; transcript_biotype "protein_coding"; tag "Ensembl_canonical";
4	ensembl	five_prime_utr	79694606	79694653	0	+	.	gene_id "ENSRNOG00000057554"; gene_version "3"; transcript_id "ENSRNOT00000163512"; transcript_version "1"; gene_name "Stk31"; gene_source "ensembl"; gene_biotype "protein_coding"; transcript_name "Stk31-205"; transcript_source "ensembl"; transcript_biotype "protein_coding";
4	ensembl	exon	79694606	79694664	0	+	.	gene_id "ENSRNOG00000057554"; gene_version "3"; transcript_id "ENSRNOT00000163512"; transcript_version "1"; exon_number "1"; gene_name "Stk31"; gene_source "ensembl"; gene_biotype "protein_coding"; transcript_name "Stk31-205"; transcript_source "ensembl"; transcript_biotype "protein_coding"; exon_id "ENSRNOE00000817147"; exon_version "1";
4	ensembl	gene	79694606	79797354	0	+	.	gene_id "ENSRNOG00000057554"; gene_version "3"; gene_name "Stk31"; gene_source "ensembl"; gene_biotype "protein_coding";
4	ensembl	transcript	79694606	79797354	0	+	.	gene_id "ENSRNOG00000057554"; gene_version "3"; transcript_id "ENSRNOT00000163512"; transcript_version "1"; gene_name "Stk31"; gene_source "ensembl"; gene_biotype "protein_coding"; transcript_name "Stk31-205"; transcript_source "ensembl"; transcript_biotype "protein_coding";
4	ensembl	start_codon	79694654	79694656	0	+	0	gene_id "ENSRNOG00000057554"; gene_version "3"; transcript_id "ENSRNOT00000163512"; transcript_version "1"; exon_number "1"; gene_name "Stk31"; gene_source "ensembl"; gene_biotype "protein_coding"; transcript_name "Stk31-205"; transcript_source "ensembl"; transcript_biotype "protein_coding";
4	ensembl	CDS	79694654	79694664	0	+	0	gene_id "ENSRNOG00000057554"; gene_version "3"; transcript_id "ENSRNOT00000163512"; transcript_version "1"; exon_number "1"; gene_name "Stk31"; gene_source "ensembl"; gene_biotype "protein_coding"; transcript_name "Stk31-205"; transcript_source "ensembl"; transcript_biotype "protein_coding"; protein_id "ENSRNOP00000110381"; protein_version "1";
4	ensembl	five_prime_utr	79701405	79701645	0	+	.	gene_id "ENSRNOG00000057554"; gene_version "3"; transcript_id "ENSRNOT00000086307"; transcript_version "3"; gene_name "Stk31"; gene_source "ensembl"; gene_biotype "protein_coding"; transcript_name "Stk31-201"; transcript_source "ensembl"; transcript_biotype "protein_coding"; tag "Ensembl_canonical";
4	ensembl	exon	79701405	79701707	0	+	.	gene_id "ENSRNOG00000057554"; gene_version "3"; transcript_id "ENSRNOT00000086307"; transcript_version "3"; exon_number "1"; gene_name "Stk31"; gene_source "ensembl"; gene_biotype "protein_coding"; transcript_name "Stk31-201"; transcript_source "ensembl"; transcript_biotype "protein_coding"; exon_id "ENSRNOE00000544040"; exon_version "3"; tag "Ensembl_canonical";
4	ensembl	transcript	79701405	79797354	0	+	.	gene_id "ENSRNOG00000057554"; gene_version "3"; transcript_id "ENSRNOT00000086307"; transcript_version "3"; gene_name "Stk31"; gene_source "ensembl"; gene_biotype "protein_coding"; transcript_name "Stk31-201"; transcript_source "ensembl"; transcript_biotype "protein_coding"; tag "Ensembl_canonical";
4	ensembl	start_codon	79701646	79701648	0	+	0	gene_id "ENSRNOG00000057554"; gene_version "3"; transcript_id "ENSRNOT00000086307"; transcript_version "3"; exon_number "1"; gene_name "Stk31"; gene_source "ensembl"; gene_biotype "protein_coding"; transcript_name "Stk31-201"; transcript_source "ensembl"; transcript_biotype "protein_coding"; tag "Ensembl_canonical";
4	ensembl	CDS	79701646	79701707	0	+	0	gene_id "ENSRNOG00000057554"; gene_version "3"; transcript_id "ENSRNOT00000086307"; transcript_version "3"; exon_number "1"; gene_name "Stk31"; gene_source "ensembl"; gene_biotype "protein_coding"; transcript_name "Stk31-201"; transcript_source "ensembl"; transcript_biotype "protein_coding"; protein_id "ENSRNOP00000069902"; protein_version "2"; tag "Ensembl_canonical";
4	ensembl	exon	79701676	79701707	0	+	.	gene_id "ENSRNOG00000057554"; gene_version "3"; transcript_id "ENSRNOT00000144203"; transcript_version "1"; exon_number "1"; gene_name "Stk31"; gene_source "ensembl"; gene_biotype "protein_coding"; transcript_name "Stk31-204"; transcript_source "ensembl"; transcript_biotype "protein_coding"; exon_id "ENSRNOE00000684985"; exon_version "1";
4	ensembl	five_prime_utr	79701676	79701707	0	+	.	gene_id "ENSRNOG00000057554"; gene_version "3"; transcript_id "ENSRNOT00000144203"; transcript_version "1"; gene_name "Stk31"; gene_source "ensembl"; gene_biotype "protein_coding"; transcript_name "Stk31-204"; transcript_source "ensembl"; transcript_biotype "protein_coding";
4	ensembl	transcript	79701676	79797074	0	+	.	gene_id "ENSRNOG00000057554"; gene_version "3"; transcript_id "ENSRNOT00000144203"; transcript_version "1"; gene_name "Stk31"; gene_source "ensembl"; gene_biotype "protein_coding"; transcript_name "Stk31-204"; transcript_source "ensembl"; transcript_biotype "protein_coding";
4	ensembl	exon	79701680	79701707	0	+	.	gene_id "ENSRNOG00000057554"; gene_version "3"; transcript_id "ENSRNOT00000118450"; transcript_version "2"; exon_number "1"; gene_name "Stk31"; gene_source "ensembl"; gene_biotype "protein_coding"; transcript_name "Stk31-203"; transcript_source "ensembl"; transcript_biotype "protein_coding"; exon_id "ENSRNOE00000766815"; exon_version "1";
4	ensembl	five_prime_utr	79701680	79701707	0	+	.	gene_id "ENSRNOG00000057554"; gene_version "3"; transcript_id "ENSRNOT00000118450"; transcript_version "2"; gene_name "Stk31"; gene_source "ensembl"; gene_biotype "protein_coding"; transcript_name "Stk31-203"; transcript_source "ensembl"; transcript_biotype "protein_coding";
4	ensembl	transcript	79701680	79797081	0	+	.	gene_id "ENSRNOG00000057554"; gene_version "3"; transcript_id "ENSRNOT00000118450"; transcript_version "2"; gene_name "Stk31"; gene_source "ensembl"; gene_biotype "protein_coding"; transcript_name "Stk31-203"; transcript_source "ensembl"; transcript_biotype "protein_coding";
4	ensembl	five_prime_utr	79701696	79701762	0	+	.	gene_id "ENSRNOG00000057554"; gene_version "3"; transcript_id "ENSRNOT00000105358"; transcript_version "2"; gene_name "Stk31"; gene_source "ensembl"; gene_biotype "protein_coding"; transcript_name "Stk31-202"; transcript_source "ensembl"; transcript_biotype "protein_coding";
4	ensembl	exon	79701696	79701812	0	+	.	gene_id "ENSRNOG00000057554"; gene_version "3"; transcript_id "ENSRNOT00000105358"; transcript_version "2"; exon_number "1"; gene_name "Stk31"; gene_source "ensembl"; gene_biotype "protein_coding"; transcript_name "Stk31-202"; transcript_source "ensembl"; transcript_biotype "protein_coding"; exon_id "ENSRNOE00000582001"; exon_version "2";
4	ensembl	transcript	79701696	79796922	0	+	.	gene_id "ENSRNOG00000057554"; gene_version "3"; transcript_id "ENSRNOT00000105358"; transcript_version "2"; gene_name "Stk31"; gene_source "ensembl"; gene_biotype "protein_coding"; transcript_name "Stk31-202"; transcript_source "ensembl"; transcript_biotype "protein_coding";
4	ensembl	start_codon	79701763	79701765	0	+	0	gene_id "ENSRNOG00000057554"; gene_version "3"; transcript_id "ENSRNOT00000105358"; transcript_version "2"; exon_number "1"; gene_name "Stk31"; gene_source "ensembl"; gene_biotype "protein_coding"; transcript_name "Stk31-202"; transcript_source "ensembl"; transcript_biotype "protein_coding";
4	ensembl	CDS	79701763	79701812	0	+	0	gene_id "ENSRNOG00000057554"; gene_version "3"; transcript_id "ENSRNOT00000105358"; transcript_version "2"; exon_number "1"; gene_name "Stk31"; gene_source "ensembl"; gene_biotype "protein_coding"; transcript_name "Stk31-202"; transcript_source "ensembl"; transcript_biotype "protein_coding"; protein_id "ENSRNOP00000078757"; protein_version "1";
4	ensembl	five_prime_utr	79703743	79703761	0	+	.	gene_id "ENSRNOG00000057554"; gene_version "3"; transcript_id "ENSRNOT00000144203"; transcript_version "1"; gene_name "Stk31"; gene_source "ensembl"; gene_biotype "protein_coding"; transcript_name "Stk31-204"; transcript_source "ensembl"; transcript_biotype "protein_coding";
4	ensembl	five_prime_utr	79703743	79703761	0	+	.	gene_id "ENSRNOG00000057554"; gene_version "3"; transcript_id "ENSRNOT00000118450"; transcript_version "2"; gene_name "Stk31"; gene_source "ensembl"; gene_biotype "protein_coding"; transcript_name "Stk31-203"; transcript_source "ensembl"; transcript_biotype "protein_coding";
4	ensembl	exon	79703743	79703789	0	+	.	gene_id "ENSRNOG00000057554"; gene_version "3"; transcript_id "ENSRNOT00000105358"; transcript_version "2"; exon_number "2"; gene_name "Stk31"; gene_source "ensembl"; gene_biotype "protein_coding"; transcript_name "Stk31-202"; transcript_source "ensembl"; transcript_biotype "protein_coding"; exon_id "ENSRNOE00000677362"; exon_version "1";
4	ensembl	CDS	79703743	79703789	0	+	1	gene_id "ENSRNOG00000057554"; gene_version "3"; transcript_id "ENSRNOT00000105358"; transcript_version "2"; exon_number "2"; gene_name "Stk31"; gene_source "ensembl"; gene_biotype "protein_coding"; transcript_name "Stk31-202"; transcript_source "ensembl"; transcript_biotype "protein_coding"; protein_id "ENSRNOP00000078757"; protein_version "1";
4	ensembl	exon	79703743	79703789	0	+	.	gene_id "ENSRNOG00000057554"; gene_version "3"; transcript_id "ENSRNOT00000144203"; transcript_version "1"; exon_number "2"; gene_name "Stk31"; gene_source "ensembl"; gene_biotype "protein_coding"; transcript_name "Stk31-204"; transcript_source "ensembl"; transcript_biotype "protein_coding"; exon_id "ENSRNOE00000789633"; exon_version "1";
4	ensembl	exon	79703743	79703789	0	+	.	gene_id "ENSRNOG00000057554"; gene_version "3"; transcript_id "ENSRNOT00000118450"; transcript_version "2"; exon_number "2"; gene_name "Stk31"; gene_source "ensembl"; gene_biotype "protein_coding"; transcript_name "Stk31-203"; transcript_source "ensembl"; transcript_biotype "protein_coding"; exon_id "ENSRNOE00000789633"; exon_version "1";
4	ensembl	exon	79703743	79703789	0	+	.	gene_id "ENSRNOG00000057554"; gene_version "3"; transcript_id "ENSRNOT00000086307"; transcript_version "3"; exon_number "2"; gene_name "Stk31"; gene_source "ensembl"; gene_biotype "protein_coding"; transcript_name "Stk31-201"; transcript_source "ensembl"; transcript_biotype "protein_coding"; exon_id "ENSRNOE00000677362"; exon_version "1"; tag "Ensembl_canonical";
4	ensembl	CDS	79703743	79703789	0	+	1	gene_id "ENSRNOG00000057554"; gene_version "3"; transcript_id "ENSRNOT00000086307"; transcript_version "3"; exon_number "2"; gene_name "Stk31"; gene_source "ensembl"; gene_biotype "protein_coding"; transcript_name "Stk31-201"; transcript_source "ensembl"; transcript_biotype "protein_coding"; protein_id "ENSRNOP00000069902"; protein_version "2"; tag "Ensembl_canonical";
4	ensembl	exon	79703743	79703789	0	+	.	gene_id "ENSRNOG00000057554"; gene_version "3"; transcript_id "ENSRNOT00000163512"; transcript_version "1"; exon_number "2"; gene_name "Stk31"; gene_source "ensembl"; gene_biotype "protein_coding"; transcript_name "Stk31-205"; transcript_source "ensembl"; transcript_biotype "protein_coding"; exon_id "ENSRNOE00000677362"; exon_version "1";
4	ensembl	CDS	79703743	79703789	0	+	1	gene_id "ENSRNOG00000057554"; gene_version "3"; transcript_id "ENSRNOT00000163512"; transcript_version "1"; exon_number "2"; gene_name "Stk31"; gene_source "ensembl"; gene_biotype "protein_coding"; transcript_name "Stk31-205"; transcript_source "ensembl"; transcript_biotype "protein_coding"; protein_id "ENSRNOP00000110381"; protein_version "1";
4	ensembl	start_codon	79703762	79703764	0	+	0	gene_id "ENSRNOG00000057554"; gene_version "3"; transcript_id "ENSRNOT00000144203"; transcript_version "1"; exon_number "2"; gene_name "Stk31"; gene_source "ensembl"; gene_biotype "protein_coding"; transcript_name "Stk31-204"; transcript_source "ensembl"; transcript_biotype "protein_coding";
4	ensembl	start_codon	79703762	79703764	0	+	0	gene_id "ENSRNOG00000057554"; gene_version "3"; transcript_id "ENSRNOT00000118450"; transcript_version "2"; exon_number "2"; gene_name "Stk31"; gene_source "ensembl"; gene_biotype "protein_coding"; transcript_name "Stk31-203"; transcript_source "ensembl"; transcript_biotype "protein_coding";
4	ensembl	CDS	79703762	79703789	0	+	0	gene_id "ENSRNOG00000057554"; gene_version "3"; transcript_id "ENSRNOT00000144203"; transcript_version "1"; exon_number "2"; gene_name "Stk31"; gene_source "ensembl"; gene_biotype "protein_coding"; transcript_name "Stk31-204"; transcript_source "ensembl"; transcript_biotype "protein_coding"; protein_id "ENSRNOP00000101340"; protein_version "1";
4	ensembl	CDS	79703762	79703789	0	+	0	gene_id "ENSRNOG00000057554"; gene_version "3"; transcript_id "ENSRNOT00000118450"; transcript_version "2"; exon_number "2"; gene_name "Stk31"; gene_source "ensembl"; gene_biotype "protein_coding"; transcript_name "Stk31-203"; transcript_source "ensembl"; transcript_biotype "protein_coding"; protein_id "ENSRNOP00000091187"; protein_version "2";
4	ensembl	exon	79703878	79703930	0	+	.	gene_id "ENSRNOG00000057554"; gene_version "3"; transcript_id "ENSRNOT00000105358"; transcript_version "2"; exon_number "3"; gene_name "Stk31"; gene_source "ensembl"; gene_biotype "protein_coding"; transcript_name "Stk31-202"; transcript_source "ensembl"; transcript_biotype "protein_coding"; exon_id "ENSRNOE00000564063"; exon_version "1";
4	ensembl	CDS	79703878	79703930	0	+	2	gene_id "ENSRNOG00000057554"; gene_version "3"; transcript_id "ENSRNOT00000105358"; transcript_version "2"; exon_number "3"; gene_name "Stk31"; gene_source "ensembl"; gene_biotype "protein_coding"; transcript_name "Stk31-202"; transcript_source "ensembl"; transcript_biotype "protein_coding"; protein_id "ENSRNOP00000078757"; protein_version "1";
4	ensembl	exon	79703878	79703930	0	+	.	gene_id "ENSRNOG00000057554"; gene_version "3"; transcript_id "ENSRNOT00000144203"; transcript_version "1"; exon_number "3"; gene_name "Stk31"; gene_source "ensembl"; gene_biotype "protein_coding"; transcript_name "Stk31-204"; transcript_source "ensembl"; transcript_biotype "protein_coding"; exon_id "ENSRNOE00000564063"; exon_version "1";
4	ensembl	CDS	79703878	79703930	0	+	2	gene_id "ENSRNOG00000057554"; gene_version "3"; transcript_id "ENSRNOT00000144203"; transcript_version "1"; exon_number "3"; gene_name "Stk31"; gene_source "ensembl"; gene_biotype "protein_coding"; transcript_name "Stk31-204"; transcript_source "ensembl"; transcript_biotype "protein_coding"; protein_id "ENSRNOP00000101340"; protein_version "1";
4	ensembl	exon	79703878	79703930	0	+	.	gene_id "ENSRNOG00000057554"; gene_version "3"; transcript_id "ENSRNOT00000118450"; transcript_version "2"; exon_number "3"; gene_name "Stk31"; gene_source "ensembl"; gene_biotype "protein_coding"; transcript_name "Stk31-203"; transcript_source "ensembl"; transcript_biotype "protein_coding"; exon_id "ENSRNOE00000564063"; exon_version "1";
4	ensembl	CDS	79703878	79703930	0	+	2	gene_id "ENSRNOG00000057554"; gene_version "3"; transcript_id "ENSRNOT00000118450"; transcript_version "2"; exon_number "3"; gene_name "Stk31"; gene_source "ensembl"; gene_biotype "protein_coding"; transcript_name "Stk31-203"; transcript_source "ensembl"; transcript_biotype "protein_coding"; protein_id "ENSRNOP00000091187"; protein_version "2";
4	ensembl	exon	79703878	79703930	0	+	.	gene_id "ENSRNOG00000057554"; gene_version "3"; transcript_id "ENSRNOT00000086307"; transcript_version "3"; exon_number "3"; gene_name "Stk31"; gene_source "ensembl"; gene_biotype "protein_coding"; transcript_name "Stk31-201"; transcript_source "ensembl"; transcript_biotype "protein_coding"; exon_id "ENSRNOE00000564063"; exon_version "1"; tag "Ensembl_canonical";
4	ensembl	CDS	79703878	79703930	0	+	2	gene_id "ENSRNOG00000057554"; gene_version "3"; transcript_id "ENSRNOT00000086307"; transcript_version "3"; exon_number "3"; gene_name "Stk31"; gene_source "ensembl"; gene_biotype "protein_coding"; transcript_name "Stk31-201"; transcript_source "ensembl"; transcript_biotype "protein_coding"; protein_id "ENSRNOP00000069902"; protein_version "2"; tag "Ensembl_canonical";
4	ensembl	exon	79703878	79703930	0	+	.	gene_id "ENSRNOG00000057554"; gene_version "3"; transcript_id "ENSRNOT00000163512"; transcript_version "1"; exon_number "3"; gene_name "Stk31"; gene_source "ensembl"; gene_biotype "protein_coding"; transcript_name "Stk31-205"; transcript_source "ensembl"; transcript_biotype "protein_coding"; exon_id "ENSRNOE00000564063"; exon_version "1";
4	ensembl	CDS	79703878	79703930	0	+	2	gene_id "ENSRNOG00000057554"; gene_version "3"; transcript_id "ENSRNOT00000163512"; transcript_version "1"; exon_number "3"; gene_name "Stk31"; gene_source "ensembl"; gene_biotype "protein_coding"; transcript_name "Stk31-205"; transcript_source "ensembl"; transcript_biotype "protein_coding"; protein_id "ENSRNOP00000110381"; protein_version "1";
4	ensembl	exon	79708804	79708902	0	+	.	gene_id "ENSRNOG00000057554"; gene_version "3"; transcript_id "ENSRNOT00000105358"; transcript_version "2"; exon_number "4"; gene_name "Stk31"; gene_source "ensembl"; gene_biotype "protein_coding"; transcript_name "Stk31-202"; transcript_source "ensembl"; transcript_biotype "protein_coding"; exon_id "ENSRNOE00000573635"; exon_version "1";
4	ensembl	CDS	79708804	79708902	0	+	0	gene_id "ENSRNOG00000057554"; gene_version "3"; transcript_id "ENSRNOT00000105358"; transcript_version "2"; exon_number "4"; gene_name "Stk31"; gene_source "ensembl"; gene_biotype "protein_coding"; transcript_name "Stk31-202"; transcript_source "ensembl"; transcript_biotype "protein_coding"; protein_id "ENSRNOP00000078757"; protein_version "1";
4	ensembl	exon	79708804	79708902	0	+	.	gene_id "ENSRNOG00000057554"; gene_version "3"; transcript_id "ENSRNOT00000144203"; transcript_version "1"; exon_number "4"; gene_name "Stk31"; gene_source "ensembl"; gene_biotype "protein_coding"; transcript_name "Stk31-204"; transcript_source "ensembl"; transcript_biotype "protein_coding"; exon_id "ENSRNOE00000573635"; exon_version "1";
4	ensembl	CDS	79708804	79708902	0	+	0	gene_id "ENSRNOG00000057554"; gene_version "3"; transcript_id "ENSRNOT00000144203"; transcript_version "1"; exon_number "4"; gene_name "Stk31"; gene_source "ensembl"; gene_biotype "protein_coding"; transcript_name "Stk31-204"; transcript_source "ensembl"; transcript_biotype "protein_coding"; protein_id "ENSRNOP00000101340"; protein_version "1";
4	ensembl	exon	79708804	79708902	0	+	.	gene_id "ENSRNOG00000057554"; gene_version "3"; transcript_id "ENSRNOT00000118450"; transcript_version "2"; exon_number "4"; gene_name "Stk31"; gene_source "ensembl"; gene_biotype "protein_coding"; transcript_name "Stk31-203"; transcript_source "ensembl"; transcript_biotype "protein_coding"; exon_id "ENSRNOE00000573635"; exon_version "1";
4	ensembl	CDS	79708804	79708902	0	+	0	gene_id "ENSRNOG00000057554"; gene_version "3"; transcript_id "ENSRNOT00000118450"; transcript_version "2"; exon_number "4"; gene_name "Stk31"; gene_source "ensembl"; gene_biotype "protein_coding"; transcript_name "Stk31-203"; transcript_source "ensembl"; transcript_biotype "protein_coding"; protein_id "ENSRNOP00000091187"; protein_version "2";
4	ensembl	exon	79708804	79708902	0	+	.	gene_id "ENSRNOG00000057554"; gene_version "3"; transcript_id "ENSRNOT00000086307"; transcript_version "3"; exon_number "4"; gene_name "Stk31"; gene_source "ensembl"; gene_biotype "protein_coding"; transcript_name "Stk31-201"; transcript_source "ensembl"; transcript_biotype "protein_coding"; exon_id "ENSRNOE00000573635"; exon_version "1"; tag "Ensembl_canonical";
4	ensembl	CDS	79708804	79708902	0	+	0	gene_id "ENSRNOG00000057554"; gene_version "3"; transcript_id "ENSRNOT00000086307"; transcript_version "3"; exon_number "4"; gene_name "Stk31"; gene_source "ensembl"; gene_biotype "protein_coding"; transcript_name "Stk31-201"; transcript_source "ensembl"; transcript_biotype "protein_coding"; protein_id "ENSRNOP00000069902"; protein_version "2"; tag "Ensembl_canonical";
4	ensembl	exon	79708804	79708902	0	+	.	gene_id "ENSRNOG00000057554"; gene_version "3"; transcript_id "ENSRNOT00000163512"; transcript_version "1"; exon_number "4"; gene_name "Stk31"; gene_source "ensembl"; gene_biotype "protein_coding"; transcript_name "Stk31-205"; transcript_source "ensembl"; transcript_biotype "protein_coding"; exon_id "ENSRNOE00000573635"; exon_version "1";
4	ensembl	CDS	79708804	79708902	0	+	0	gene_id "ENSRNOG00000057554"; gene_version "3"; transcript_id "ENSRNOT00000163512"; transcript_version "1"; exon_number "4"; gene_name "Stk31"; gene_source "ensembl"; gene_biotype "protein_coding"; transcript_name "Stk31-205"; transcript_source "ensembl"; transcript_biotype "protein_coding"; protein_id "ENSRNOP00000110381"; protein_version "1";
4	ensembl	exon	79718326	79718400	0	+	.	gene_id "ENSRNOG00000057554"; gene_version "3"; transcript_id "ENSRNOT00000105358"; transcript_version "2"; exon_number "5"; gene_name "Stk31"; gene_source "ensembl"; gene_biotype "protein_coding"; transcript_name "Stk31-202"; transcript_source "ensembl"; transcript_biotype "protein_coding"; exon_id "ENSRNOE00000571914"; exon_version "1";
4	ensembl	CDS	79718326	79718400	0	+	0	gene_id "ENSRNOG00000057554"; gene_version "3"; transcript_id "ENSRNOT00000105358"; transcript_version "2"; exon_number "5"; gene_name "Stk31"; gene_source "ensembl"; gene_biotype "protein_coding"; transcript_name "Stk31-202"; transcript_source "ensembl"; transcript_biotype "protein_coding"; protein_id "ENSRNOP00000078757"; protein_version "1";
4	ensembl	exon	79718326	79718400	0	+	.	gene_id "ENSRNOG00000057554"; gene_version "3"; transcript_id "ENSRNOT00000144203"; transcript_version "1"; exon_number "5"; gene_name "Stk31"; gene_source "ensembl"; gene_biotype "protein_coding"; transcript_name "Stk31-204"; transcript_source "ensembl"; transcript_biotype "protein_coding"; exon_id "ENSRNOE00000571914"; exon_version "1";
4	ensembl	CDS	79718326	79718400	0	+	0	gene_id "ENSRNOG00000057554"; gene_version "3"; transcript_id "ENSRNOT00000144203"; transcript_version "1"; exon_number "5"; gene_name "Stk31"; gene_source "ensembl"; gene_biotype "protein_coding"; transcript_name "Stk31-204"; transcript_source "ensembl"; transcript_biotype "protein_coding"; protein_id "ENSRNOP00000101340"; protein_version "1";
4	ensembl	exon	79718326	79718400	0	+	.	gene_id "ENSRNOG00000057554"; gene_version "3"; transcript_id "ENSRNOT00000118450"; transcript_version "2"; exon_number "5"; gene_name "Stk31"; gene_source "ensembl"; gene_biotype "protein_coding"; transcript_name "Stk31-203"; transcript_source "ensembl"; transcript_biotype "protein_coding"; exon_id "ENSRNOE00000571914"; exon_version "1";
4	ensembl	CDS	79718326	79718400	0	+	0	gene_id "ENSRNOG00000057554"; gene_version "3"; transcript_id "ENSRNOT00000118450"; transcript_version "2"; exon_number "5"; gene_name "Stk31"; gene_source "ensembl"; gene_biotype "protein_coding"; transcript_name "Stk31-203"; transcript_source "ensembl"; transcript_biotype "protein_coding"; protein_id "ENSRNOP00000091187"; protein_version "2";
4	ensembl	exon	79718326	79718400	0	+	.	gene_id "ENSRNOG00000057554"; gene_version "3"; transcript_id "ENSRNOT00000086307"; transcript_version "3"; exon_number "5"; gene_name "Stk31"; gene_source "ensembl"; gene_biotype "protein_coding"; transcript_name "Stk31-201"; transcript_source "ensembl"; transcript_biotype "protein_coding"; exon_id "ENSRNOE00000571914"; exon_version "1"; tag "Ensembl_canonical";
4	ensembl	CDS	79718326	79718400	0	+	0	gene_id "ENSRNOG00000057554"; gene_version "3"; transcript_id "ENSRNOT00000086307"; transcript_version "3"; exon_number "5"; gene_name "Stk31"; gene_source "ensembl"; gene_biotype "protein_coding"; transcript_name "Stk31-201"; transcript_source "ensembl"; transcript_biotype "protein_coding"; protein_id "ENSRNOP00000069902"; protein_version "2"; tag "Ensembl_canonical";
4	ensembl	exon	79718326	79718400	0	+	.	gene_id "ENSRNOG00000057554"; gene_version "3"; transcript_id "ENSRNOT00000163512"; transcript_version "1"; exon_number "5"; gene_name "Stk31"; gene_source "ensembl"; gene_biotype "protein_coding"; transcript_name "Stk31-205"; transcript_source "ensembl"; transcript_biotype "protein_coding"; exon_id "ENSRNOE00000571914"; exon_version "1";
4	ensembl	CDS	79718326	79718400	0	+	0	gene_id "ENSRNOG00000057554"; gene_version "3"; transcript_id "ENSRNOT00000163512"; transcript_version "1"; exon_number "5"; gene_name "Stk31"; gene_source "ensembl"; gene_biotype "protein_coding"; transcript_name "Stk31-205"; transcript_source "ensembl"; transcript_biotype "protein_coding"; protein_id "ENSRNOP00000110381"; protein_version "1";
4	ensembl	exon	79720016	79720174	0	+	.	gene_id "ENSRNOG00000057554"; gene_version "3"; transcript_id "ENSRNOT00000105358"; transcript_version "2"; exon_number "6"; gene_name "Stk31"; gene_source "ensembl"; gene_biotype "protein_coding"; transcript_name "Stk31-202"; transcript_source "ensembl"; transcript_biotype "protein_coding"; exon_id "ENSRNOE00000567657"; exon_version "1";
4	ensembl	CDS	79720016	79720174	0	+	0	gene_id "ENSRNOG00000057554"; gene_version "3"; transcript_id "ENSRNOT00000105358"; transcript_version "2"; exon_number "6"; gene_name "Stk31"; gene_source "ensembl"; gene_biotype "protein_coding"; transcript_name "Stk31-202"; transcript_source "ensembl"; transcript_biotype "protein_coding"; protein_id "ENSRNOP00000078757"; protein_version "1";
4	ensembl	exon	79720016	79720174	0	+	.	gene_id "ENSRNOG00000057554"; gene_version "3"; transcript_id "ENSRNOT00000144203"; transcript_version "1"; exon_number "6"; gene_name "Stk31"; gene_source "ensembl"; gene_biotype "protein_coding"; transcript_name "Stk31-204"; transcript_source "ensembl"; transcript_biotype "protein_coding"; exon_id "ENSRNOE00000567657"; exon_version "1";
4	ensembl	CDS	79720016	79720174	0	+	0	gene_id "ENSRNOG00000057554"; gene_version "3"; transcript_id "ENSRNOT00000144203"; transcript_version "1"; exon_number "6"; gene_name "Stk31"; gene_source "ensembl"; gene_biotype "protein_coding"; transcript_name "Stk31-204"; transcript_source "ensembl"; transcript_biotype "protein_coding"; protein_id "ENSRNOP00000101340"; protein_version "1";
4	ensembl	exon	79720016	79720174	0	+	.	gene_id "ENSRNOG00000057554"; gene_version "3"; transcript_id "ENSRNOT00000118450"; transcript_version "2"; exon_number "6"; gene_name "Stk31"; gene_source "ensembl"; gene_biotype "protein_coding"; transcript_name "Stk31-203"; transcript_source "ensembl"; transcript_biotype "protein_coding"; exon_id "ENSRNOE00000567657"; exon_version "1";
4	ensembl	CDS	79720016	79720174	0	+	0	gene_id "ENSRNOG00000057554"; gene_version "3"; transcript_id "ENSRNOT00000118450"; transcript_version "2"; exon_number "6"; gene_name "Stk31"; gene_source "ensembl"; gene_biotype "protein_coding"; transcript_name "Stk31-203"; transcript_source "ensembl"; transcript_biotype "protein_coding"; protein_id "ENSRNOP00000091187"; protein_version "2";
4	ensembl	exon	79720016	79720174	0	+	.	gene_id "ENSRNOG00000057554"; gene_version "3"; transcript_id "ENSRNOT00000086307"; transcript_version "3"; exon_number "6"; gene_name "Stk31"; gene_source "ensembl"; gene_biotype "protein_coding"; transcript_name "Stk31-201"; transcript_source "ensembl"; transcript_biotype "protein_coding"; exon_id "ENSRNOE00000567657"; exon_version "1"; tag "Ensembl_canonical";
4	ensembl	CDS	79720016	79720174	0	+	0	gene_id "ENSRNOG00000057554"; gene_version "3"; transcript_id "ENSRNOT00000086307"; transcript_version "3"; exon_number "6"; gene_name "Stk31"; gene_source "ensembl"; gene_biotype "protein_coding"; transcript_name "Stk31-201"; transcript_source "ensembl"; transcript_biotype "protein_coding"; protein_id "ENSRNOP00000069902"; protein_version "2"; tag "Ensembl_canonical";
4	ensembl	exon	79720016	79720174	0	+	.	gene_id "ENSRNOG00000057554"; gene_version "3"; transcript_id "ENSRNOT00000163512"; transcript_version "1"; exon_number "6"; gene_name "Stk31"; gene_source "ensembl"; gene_biotype "protein_coding"; transcript_name "Stk31-205"; transcript_source "ensembl"; transcript_biotype "protein_coding"; exon_id "ENSRNOE00000567657"; exon_version "1";
4	ensembl	CDS	79720016	79720174	0	+	0	gene_id "ENSRNOG00000057554"; gene_version "3"; transcript_id "ENSRNOT00000163512"; transcript_version "1"; exon_number "6"; gene_name "Stk31"; gene_source "ensembl"; gene_biotype "protein_coding"; transcript_name "Stk31-205"; transcript_source "ensembl"; transcript_biotype "protein_coding"; protein_id "ENSRNOP00000110381"; protein_version "1";
4	ensembl	exon	79724419	79724777	0	+	.	gene_id "ENSRNOG00000057554"; gene_version "3"; transcript_id "ENSRNOT00000105358"; transcript_version "2"; exon_number "7"; gene_name "Stk31"; gene_source "ensembl"; gene_biotype "protein_coding"; transcript_name "Stk31-202"; transcript_source "ensembl"; transcript_biotype "protein_coding"; exon_id "ENSRNOE00000575576"; exon_version "1";
4	ensembl	CDS	79724419	79724777	0	+	0	gene_id "ENSRNOG00000057554"; gene_version "3"; transcript_id "ENSRNOT00000105358"; transcript_version "2"; exon_number "7"; gene_name "Stk31"; gene_source "ensembl"; gene_biotype "protein_coding"; transcript_name "Stk31-202"; transcript_source "ensembl"; transcript_biotype "protein_coding"; protein_id "ENSRNOP00000078757"; protein_version "1";
4	ensembl	exon	79724419	79724777	0	+	.	gene_id "ENSRNOG00000057554"; gene_version "3"; transcript_id "ENSRNOT00000144203"; transcript_version "1"; exon_number "7"; gene_name "Stk31"; gene_source "ensembl"; gene_biotype "protein_coding"; transcript_name "Stk31-204"; transcript_source "ensembl"; transcript_biotype "protein_coding"; exon_id "ENSRNOE00000575576"; exon_version "1";
4	ensembl	CDS	79724419	79724777	0	+	0	gene_id "ENSRNOG00000057554"; gene_version "3"; transcript_id "ENSRNOT00000144203"; transcript_version "1"; exon_number "7"; gene_name "Stk31"; gene_source "ensembl"; gene_biotype "protein_coding"; transcript_name "Stk31-204"; transcript_source "ensembl"; transcript_biotype "protein_coding"; protein_id "ENSRNOP00000101340"; protein_version "1";
4	ensembl	exon	79724419	79724777	0	+	.	gene_id "ENSRNOG00000057554"; gene_version "3"; transcript_id "ENSRNOT00000118450"; transcript_version "2"; exon_number "7"; gene_name "Stk31"; gene_source "ensembl"; gene_biotype "protein_coding"; transcript_name "Stk31-203"; transcript_source "ensembl"; transcript_biotype "protein_coding"; exon_id "ENSRNOE00000575576"; exon_version "1";
4	ensembl	CDS	79724419	79724777	0	+	0	gene_id "ENSRNOG00000057554"; gene_version "3"; transcript_id "ENSRNOT00000118450"; transcript_version "2"; exon_number "7"; gene_name "Stk31"; gene_source "ensembl"; gene_biotype "protein_coding"; transcript_name "Stk31-203"; transcript_source "ensembl"; transcript_biotype "protein_coding"; protein_id "ENSRNOP00000091187"; protein_version "2";
4	ensembl	exon	79724419	79724777	0	+	.	gene_id "ENSRNOG00000057554"; gene_version "3"; transcript_id "ENSRNOT00000086307"; transcript_version "3"; exon_number "7"; gene_name "Stk31"; gene_source "ensembl"; gene_biotype "protein_coding"; transcript_name "Stk31-201"; transcript_source "ensembl"; transcript_biotype "protein_coding"; exon_id "ENSRNOE00000575576"; exon_version "1"; tag "Ensembl_canonical";
4	ensembl	CDS	79724419	79724777	0	+	0	gene_id "ENSRNOG00000057554"; gene_version "3"; transcript_id "ENSRNOT00000086307"; transcript_version "3"; exon_number "7"; gene_name "Stk31"; gene_source "ensembl"; gene_biotype "protein_coding"; transcript_name "Stk31-201"; transcript_source "ensembl"; transcript_biotype "protein_coding"; protein_id "ENSRNOP00000069902"; protein_version "2"; tag "Ensembl_canonical";
4	ensembl	exon	79724419	79724777	0	+	.	gene_id "ENSRNOG00000057554"; gene_version "3"; transcript_id "ENSRNOT00000163512"; transcript_version "1"; exon_number "7"; gene_name "Stk31"; gene_source "ensembl"; gene_biotype "protein_coding"; transcript_name "Stk31-205"; transcript_source "ensembl"; transcript_biotype "protein_coding"; exon_id "ENSRNOE00000575576"; exon_version "1";
4	ensembl	CDS	79724419	79724777	0	+	0	gene_id "ENSRNOG00000057554"; gene_version "3"; transcript_id "ENSRNOT00000163512"; transcript_version "1"; exon_number "7"; gene_name "Stk31"; gene_source "ensembl"; gene_biotype "protein_coding"; transcript_name "Stk31-205"; transcript_source "ensembl"; transcript_biotype "protein_coding"; protein_id "ENSRNOP00000110381"; protein_version "1";
4	ensembl	exon	79726387	79726561	0	+	.	gene_id "ENSRNOG00000057554"; gene_version "3"; transcript_id "ENSRNOT00000105358"; transcript_version "2"; exon_number "8"; gene_name "Stk31"; gene_source "ensembl"; gene_biotype "protein_coding"; transcript_name "Stk31-202"; transcript_source "ensembl"; transcript_biotype "protein_coding"; exon_id "ENSRNOE00000551288"; exon_version "1";
4	ensembl	CDS	79726387	79726561	0	+	1	gene_id "ENSRNOG00000057554"; gene_version "3"; transcript_id "ENSRNOT00000105358"; transcript_version "2"; exon_number "8"; gene_name "Stk31"; gene_source "ensembl"; gene_biotype "protein_coding"; transcript_name "Stk31-202"; transcript_source "ensembl"; transcript_biotype "protein_coding"; protein_id "ENSRNOP00000078757"; protein_version "1";
4	ensembl	exon	79726387	79726561	0	+	.	gene_id "ENSRNOG00000057554"; gene_version "3"; transcript_id "ENSRNOT00000144203"; transcript_version "1"; exon_number "8"; gene_name "Stk31"; gene_source "ensembl"; gene_biotype "protein_coding"; transcript_name "Stk31-204"; transcript_source "ensembl"; transcript_biotype "protein_coding"; exon_id "ENSRNOE00000551288"; exon_version "1";
4	ensembl	CDS	79726387	79726561	0	+	1	gene_id "ENSRNOG00000057554"; gene_version "3"; transcript_id "ENSRNOT00000144203"; transcript_version "1"; exon_number "8"; gene_name "Stk31"; gene_source "ensembl"; gene_biotype "protein_coding"; transcript_name "Stk31-204"; transcript_source "ensembl"; transcript_biotype "protein_coding"; protein_id "ENSRNOP00000101340"; protein_version "1";
4	ensembl	exon	79726387	79726561	0	+	.	gene_id "ENSRNOG00000057554"; gene_version "3"; transcript_id "ENSRNOT00000118450"; transcript_version "2"; exon_number "8"; gene_name "Stk31"; gene_source "ensembl"; gene_biotype "protein_coding"; transcript_name "Stk31-203"; transcript_source "ensembl"; transcript_biotype "protein_coding"; exon_id "ENSRNOE00000551288"; exon_version "1";
4	ensembl	CDS	79726387	79726561	0	+	1	gene_id "ENSRNOG00000057554"; gene_version "3"; transcript_id "ENSRNOT00000118450"; transcript_version "2"; exon_number "8"; gene_name "Stk31"; gene_source "ensembl"; gene_biotype "protein_coding"; transcript_name "Stk31-203"; transcript_source "ensembl"; transcript_biotype "protein_coding"; protein_id "ENSRNOP00000091187"; protein_version "2";
4	ensembl	exon	79726387	79726561	0	+	.	gene_id "ENSRNOG00000057554"; gene_version "3"; transcript_id "ENSRNOT00000086307"; transcript_version "3"; exon_number "8"; gene_name "Stk31"; gene_source "ensembl"; gene_biotype "protein_coding"; transcript_name "Stk31-201"; transcript_source "ensembl"; transcript_biotype "protein_coding"; exon_id "ENSRNOE00000551288"; exon_version "1"; tag "Ensembl_canonical";
4	ensembl	CDS	79726387	79726561	0	+	1	gene_id "ENSRNOG00000057554"; gene_version "3"; transcript_id "ENSRNOT00000086307"; transcript_version "3"; exon_number "8"; gene_name "Stk31"; gene_source "ensembl"; gene_biotype "protein_coding"; transcript_name "Stk31-201"; transcript_source "ensembl"; transcript_biotype "protein_coding"; protein_id "ENSRNOP00000069902"; protein_version "2"; tag "Ensembl_canonical";
4	ensembl	exon	79726387	79726561	0	+	.	gene_id "ENSRNOG00000057554"; gene_version "3"; transcript_id "ENSRNOT00000163512"; transcript_version "1"; exon_number "8"; gene_name "Stk31"; gene_source "ensembl"; gene_biotype "protein_coding"; transcript_name "Stk31-205"; transcript_source "ensembl"; transcript_biotype "protein_coding"; exon_id "ENSRNOE00000551288"; exon_version "1";
4	ensembl	CDS	79726387	79726561	0	+	1	gene_id "ENSRNOG00000057554"; gene_version "3"; transcript_id "ENSRNOT00000163512"; transcript_version "1"; exon_number "8"; gene_name "Stk31"; gene_source "ensembl"; gene_biotype "protein_coding"; transcript_name "Stk31-205"; transcript_source "ensembl"; transcript_biotype "protein_coding"; protein_id "ENSRNOP00000110381"; protein_version "1";
4	ensembl	exon	79729548	79729663	0	+	.	gene_id "ENSRNOG00000057554"; gene_version "3"; transcript_id "ENSRNOT00000105358"; transcript_version "2"; exon_number "9"; gene_name "Stk31"; gene_source "ensembl"; gene_biotype "protein_coding"; transcript_name "Stk31-202"; transcript_source "ensembl"; transcript_biotype "protein_coding"; exon_id "ENSRNOE00000531651"; exon_version "1";
4	ensembl	CDS	79729548	79729663	0	+	0	gene_id "ENSRNOG00000057554"; gene_version "3"; transcript_id "ENSRNOT00000105358"; transcript_version "2"; exon_number "9"; gene_name "Stk31"; gene_source "ensembl"; gene_biotype "protein_coding"; transcript_name "Stk31-202"; transcript_source "ensembl"; transcript_biotype "protein_coding"; protein_id "ENSRNOP00000078757"; protein_version "1";
4	ensembl	exon	79729548	79729663	0	+	.	gene_id "ENSRNOG00000057554"; gene_version "3"; transcript_id "ENSRNOT00000144203"; transcript_version "1"; exon_number "9"; gene_name "Stk31"; gene_source "ensembl"; gene_biotype "protein_coding"; transcript_name "Stk31-204"; transcript_source "ensembl"; transcript_biotype "protein_coding"; exon_id "ENSRNOE00000531651"; exon_version "1";
4	ensembl	CDS	79729548	79729663	0	+	0	gene_id "ENSRNOG00000057554"; gene_version "3"; transcript_id "ENSRNOT00000144203"; transcript_version "1"; exon_number "9"; gene_name "Stk31"; gene_source "ensembl"; gene_biotype "protein_coding"; transcript_name "Stk31-204"; transcript_source "ensembl"; transcript_biotype "protein_coding"; protein_id "ENSRNOP00000101340"; protein_version "1";
4	ensembl	exon	79729548	79729663	0	+	.	gene_id "ENSRNOG00000057554"; gene_version "3"; transcript_id "ENSRNOT00000118450"; transcript_version "2"; exon_number "9"; gene_name "Stk31"; gene_source "ensembl"; gene_biotype "protein_coding"; transcript_name "Stk31-203"; transcript_source "ensembl"; transcript_biotype "protein_coding"; exon_id "ENSRNOE00000531651"; exon_version "1";
4	ensembl	CDS	79729548	79729663	0	+	0	gene_id "ENSRNOG00000057554"; gene_version "3"; transcript_id "ENSRNOT00000118450"; transcript_version "2"; exon_number "9"; gene_name "Stk31"; gene_source "ensembl"; gene_biotype "protein_coding"; transcript_name "Stk31-203"; transcript_source "ensembl"; transcript_biotype "protein_coding"; protein_id "ENSRNOP00000091187"; protein_version "2";
4	ensembl	exon	79729548	79729663	0	+	.	gene_id "ENSRNOG00000057554"; gene_version "3"; transcript_id "ENSRNOT00000086307"; transcript_version "3"; exon_number "9"; gene_name "Stk31"; gene_source "ensembl"; gene_biotype "protein_coding"; transcript_name "Stk31-201"; transcript_source "ensembl"; transcript_biotype "protein_coding"; exon_id "ENSRNOE00000531651"; exon_version "1"; tag "Ensembl_canonical";
4	ensembl	CDS	79729548	79729663	0	+	0	gene_id "ENSRNOG00000057554"; gene_version "3"; transcript_id "ENSRNOT00000086307"; transcript_version "3"; exon_number "9"; gene_name "Stk31"; gene_source "ensembl"; gene_biotype "protein_coding"; transcript_name "Stk31-201"; transcript_source "ensembl"; transcript_biotype "protein_coding"; protein_id "ENSRNOP00000069902"; protein_version "2"; tag "Ensembl_canonical";
4	ensembl	exon	79729548	79729663	0	+	.	gene_id "ENSRNOG00000057554"; gene_version "3"; transcript_id "ENSRNOT00000163512"; transcript_version "1"; exon_number "9"; gene_name "Stk31"; gene_source "ensembl"; gene_biotype "protein_coding"; transcript_name "Stk31-205"; transcript_source "ensembl"; transcript_biotype "protein_coding"; exon_id "ENSRNOE00000531651"; exon_version "1";
4	ensembl	CDS	79729548	79729663	0	+	0	gene_id "ENSRNOG00000057554"; gene_version "3"; transcript_id "ENSRNOT00000163512"; transcript_version "1"; exon_number "9"; gene_name "Stk31"; gene_source "ensembl"; gene_biotype "protein_coding"; transcript_name "Stk31-205"; transcript_source "ensembl"; transcript_biotype "protein_coding"; protein_id "ENSRNOP00000110381"; protein_version "1";
4	ensembl	exon	79730828	79730987	0	+	.	gene_id "ENSRNOG00000057554"; gene_version "3"; transcript_id "ENSRNOT00000105358"; transcript_version "2"; exon_number "10"; gene_name "Stk31"; gene_source "ensembl"; gene_biotype "protein_coding"; transcript_name "Stk31-202"; transcript_source "ensembl"; transcript_biotype "protein_coding"; exon_id "ENSRNOE00000548564"; exon_version "1";
4	ensembl	CDS	79730828	79730987	0	+	1	gene_id "ENSRNOG00000057554"; gene_version "3"; transcript_id "ENSRNOT00000105358"; transcript_version "2"; exon_number "10"; gene_name "Stk31"; gene_source "ensembl"; gene_biotype "protein_coding"; transcript_name "Stk31-202"; transcript_source "ensembl"; transcript_biotype "protein_coding"; protein_id "ENSRNOP00000078757"; protein_version "1";
4	ensembl	exon	79730828	79730987	0	+	.	gene_id "ENSRNOG00000057554"; gene_version "3"; transcript_id "ENSRNOT00000144203"; transcript_version "1"; exon_number "10"; gene_name "Stk31"; gene_source "ensembl"; gene_biotype "protein_coding"; transcript_name "Stk31-204"; transcript_source "ensembl"; transcript_biotype "protein_coding"; exon_id "ENSRNOE00000548564"; exon_version "1";
4	ensembl	CDS	79730828	79730987	0	+	1	gene_id "ENSRNOG00000057554"; gene_version "3"; transcript_id "ENSRNOT00000144203"; transcript_version "1"; exon_number "10"; gene_name "Stk31"; gene_source "ensembl"; gene_biotype "protein_coding"; transcript_name "Stk31-204"; transcript_source "ensembl"; transcript_biotype "protein_coding"; protein_id "ENSRNOP00000101340"; protein_version "1";
4	ensembl	exon	79730828	79730987	0	+	.	gene_id "ENSRNOG00000057554"; gene_version "3"; transcript_id "ENSRNOT00000118450"; transcript_version "2"; exon_number "10"; gene_name "Stk31"; gene_source "ensembl"; gene_biotype "protein_coding"; transcript_name "Stk31-203"; transcript_source "ensembl"; transcript_biotype "protein_coding"; exon_id "ENSRNOE00000548564"; exon_version "1";
4	ensembl	CDS	79730828	79730987	0	+	1	gene_id "ENSRNOG00000057554"; gene_version "3"; transcript_id "ENSRNOT00000118450"; transcript_version "2"; exon_number "10"; gene_name "Stk31"; gene_source "ensembl"; gene_biotype "protein_coding"; transcript_name "Stk31-203"; transcript_source "ensembl"; transcript_biotype "protein_coding"; protein_id "ENSRNOP00000091187"; protein_version "2";
4	ensembl	exon	79730828	79730987	0	+	.	gene_id "ENSRNOG00000057554"; gene_version "3"; transcript_id "ENSRNOT00000086307"; transcript_version "3"; exon_number "10"; gene_name "Stk31"; gene_source "ensembl"; gene_biotype "protein_coding"; transcript_name "Stk31-201"; transcript_source "ensembl"; transcript_biotype "protein_coding"; exon_id "ENSRNOE00000548564"; exon_version "1"; tag "Ensembl_canonical";
4	ensembl	CDS	79730828	79730987	0	+	1	gene_id "ENSRNOG00000057554"; gene_version "3"; transcript_id "ENSRNOT00000086307"; transcript_version "3"; exon_number "10"; gene_name "Stk31"; gene_source "ensembl"; gene_biotype "protein_coding"; transcript_name "Stk31-201"; transcript_source "ensembl"; transcript_biotype "protein_coding"; protein_id "ENSRNOP00000069902"; protein_version "2"; tag "Ensembl_canonical";
4	ensembl	exon	79730828	79730987	0	+	.	gene_id "ENSRNOG00000057554"; gene_version "3"; transcript_id "ENSRNOT00000163512"; transcript_version "1"; exon_number "10"; gene_name "Stk31"; gene_source "ensembl"; gene_biotype "protein_coding"; transcript_name "Stk31-205"; transcript_source "ensembl"; transcript_biotype "protein_coding"; exon_id "ENSRNOE00000548564"; exon_version "1";
4	ensembl	CDS	79730828	79730987	0	+	1	gene_id "ENSRNOG00000057554"; gene_version "3"; transcript_id "ENSRNOT00000163512"; transcript_version "1"; exon_number "10"; gene_name "Stk31"; gene_source "ensembl"; gene_biotype "protein_coding"; transcript_name "Stk31-205"; transcript_source "ensembl"; transcript_biotype "protein_coding"; protein_id "ENSRNOP00000110381"; protein_version "1";
4	ensembl	exon	79731289	79731327	0	+	.	gene_id "ENSRNOG00000057554"; gene_version "3"; transcript_id "ENSRNOT00000118450"; transcript_version "2"; exon_number "11"; gene_name "Stk31"; gene_source "ensembl"; gene_biotype "protein_coding"; transcript_name "Stk31-203"; transcript_source "ensembl"; transcript_biotype "protein_coding"; exon_id "ENSRNOE00000783188"; exon_version "1";
4	ensembl	CDS	79731289	79731327	0	+	0	gene_id "ENSRNOG00000057554"; gene_version "3"; transcript_id "ENSRNOT00000118450"; transcript_version "2"; exon_number "11"; gene_name "Stk31"; gene_source "ensembl"; gene_biotype "protein_coding"; transcript_name "Stk31-203"; transcript_source "ensembl"; transcript_biotype "protein_coding"; protein_id "ENSRNOP00000091187"; protein_version "2";
4	ensembl	exon	79731811	79731933	0	+	.	gene_id "ENSRNOG00000057554"; gene_version "3"; transcript_id "ENSRNOT00000105358"; transcript_version "2"; exon_number "11"; gene_name "Stk31"; gene_source "ensembl"; gene_biotype "protein_coding"; transcript_name "Stk31-202"; transcript_source "ensembl"; transcript_biotype "protein_coding"; exon_id "ENSRNOE00000524118"; exon_version "1";
4	ensembl	CDS	79731811	79731933	0	+	0	gene_id "ENSRNOG00000057554"; gene_version "3"; transcript_id "ENSRNOT00000105358"; transcript_version "2"; exon_number "11"; gene_name "Stk31"; gene_source "ensembl"; gene_biotype "protein_coding"; transcript_name "Stk31-202"; transcript_source "ensembl"; transcript_biotype "protein_coding"; protein_id "ENSRNOP00000078757"; protein_version "1";
4	ensembl	exon	79731811	79731933	0	+	.	gene_id "ENSRNOG00000057554"; gene_version "3"; transcript_id "ENSRNOT00000144203"; transcript_version "1"; exon_number "11"; gene_name "Stk31"; gene_source "ensembl"; gene_biotype "protein_coding"; transcript_name "Stk31-204"; transcript_source "ensembl"; transcript_biotype "protein_coding"; exon_id "ENSRNOE00000524118"; exon_version "1";
4	ensembl	CDS	79731811	79731933	0	+	0	gene_id "ENSRNOG00000057554"; gene_version "3"; transcript_id "ENSRNOT00000144203"; transcript_version "1"; exon_number "11"; gene_name "Stk31"; gene_source "ensembl"; gene_biotype "protein_coding"; transcript_name "Stk31-204"; transcript_source "ensembl"; transcript_biotype "protein_coding"; protein_id "ENSRNOP00000101340"; protein_version "1";
4	ensembl	exon	79731811	79731933	0	+	.	gene_id "ENSRNOG00000057554"; gene_version "3"; transcript_id "ENSRNOT00000118450"; transcript_version "2"; exon_number "12"; gene_name "Stk31"; gene_source "ensembl"; gene_biotype "protein_coding"; transcript_name "Stk31-203"; transcript_source "ensembl"; transcript_biotype "protein_coding"; exon_id "ENSRNOE00000524118"; exon_version "1";
4	ensembl	CDS	79731811	79731933	0	+	0	gene_id "ENSRNOG00000057554"; gene_version "3"; transcript_id "ENSRNOT00000118450"; transcript_version "2"; exon_number "12"; gene_name "Stk31"; gene_source "ensembl"; gene_biotype "protein_coding"; transcript_name "Stk31-203"; transcript_source "ensembl"; transcript_biotype "protein_coding"; protein_id "ENSRNOP00000091187"; protein_version "2";
4	ensembl	exon	79731811	79731933	0	+	.	gene_id "ENSRNOG00000057554"; gene_version "3"; transcript_id "ENSRNOT00000086307"; transcript_version "3"; exon_number "11"; gene_name "Stk31"; gene_source "ensembl"; gene_biotype "protein_coding"; transcript_name "Stk31-201"; transcript_source "ensembl"; transcript_biotype "protein_coding"; exon_id "ENSRNOE00000524118"; exon_version "1"; tag "Ensembl_canonical";
4	ensembl	CDS	79731811	79731933	0	+	0	gene_id "ENSRNOG00000057554"; gene_version "3"; transcript_id "ENSRNOT00000086307"; transcript_version "3"; exon_number "11"; gene_name "Stk31"; gene_source "ensembl"; gene_biotype "protein_coding"; transcript_name "Stk31-201"; transcript_source "ensembl"; transcript_biotype "protein_coding"; protein_id "ENSRNOP00000069902"; protein_version "2"; tag "Ensembl_canonical";
4	ensembl	exon	79731811	79731933	0	+	.	gene_id "ENSRNOG00000057554"; gene_version "3"; transcript_id "ENSRNOT00000163512"; transcript_version "1"; exon_number "11"; gene_name "Stk31"; gene_source "ensembl"; gene_biotype "protein_coding"; transcript_name "Stk31-205"; transcript_source "ensembl"; transcript_biotype "protein_coding"; exon_id "ENSRNOE00000524118"; exon_version "1";
4	ensembl	CDS	79731811	79731933	0	+	0	gene_id "ENSRNOG00000057554"; gene_version "3"; transcript_id "ENSRNOT00000163512"; transcript_version "1"; exon_number "11"; gene_name "Stk31"; gene_source "ensembl"; gene_biotype "protein_coding"; transcript_name "Stk31-205"; transcript_source "ensembl"; transcript_biotype "protein_coding"; protein_id "ENSRNOP00000110381"; protein_version "1";
4	ensembl	exon	79747596	79747775	0	+	.	gene_id "ENSRNOG00000057554"; gene_version "3"; transcript_id "ENSRNOT00000105358"; transcript_version "2"; exon_number "12"; gene_name "Stk31"; gene_source "ensembl"; gene_biotype "protein_coding"; transcript_name "Stk31-202"; transcript_source "ensembl"; transcript_biotype "protein_coding"; exon_id "ENSRNOE00000532353"; exon_version "1";
4	ensembl	CDS	79747596	79747775	0	+	0	gene_id "ENSRNOG00000057554"; gene_version "3"; transcript_id "ENSRNOT00000105358"; transcript_version "2"; exon_number "12"; gene_name "Stk31"; gene_source "ensembl"; gene_biotype "protein_coding"; transcript_name "Stk31-202"; transcript_source "ensembl"; transcript_biotype "protein_coding"; protein_id "ENSRNOP00000078757"; protein_version "1";
4	ensembl	exon	79747596	79747775	0	+	.	gene_id "ENSRNOG00000057554"; gene_version "3"; transcript_id "ENSRNOT00000144203"; transcript_version "1"; exon_number "12"; gene_name "Stk31"; gene_source "ensembl"; gene_biotype "protein_coding"; transcript_name "Stk31-204"; transcript_source "ensembl"; transcript_biotype "protein_coding"; exon_id "ENSRNOE00000532353"; exon_version "1";
4	ensembl	CDS	79747596	79747775	0	+	0	gene_id "ENSRNOG00000057554"; gene_version "3"; transcript_id "ENSRNOT00000144203"; transcript_version "1"; exon_number "12"; gene_name "Stk31"; gene_source "ensembl"; gene_biotype "protein_coding"; transcript_name "Stk31-204"; transcript_source "ensembl"; transcript_biotype "protein_coding"; protein_id "ENSRNOP00000101340"; protein_version "1";
4	ensembl	exon	79747596	79747775	0	+	.	gene_id "ENSRNOG00000057554"; gene_version "3"; transcript_id "ENSRNOT00000118450"; transcript_version "2"; exon_number "13"; gene_name "Stk31"; gene_source "ensembl"; gene_biotype "protein_coding"; transcript_name "Stk31-203"; transcript_source "ensembl"; transcript_biotype "protein_coding"; exon_id "ENSRNOE00000532353"; exon_version "1";
4	ensembl	CDS	79747596	79747775	0	+	0	gene_id "ENSRNOG00000057554"; gene_version "3"; transcript_id "ENSRNOT00000118450"; transcript_version "2"; exon_number "13"; gene_name "Stk31"; gene_source "ensembl"; gene_biotype "protein_coding"; transcript_name "Stk31-203"; transcript_source "ensembl"; transcript_biotype "protein_coding"; protein_id "ENSRNOP00000091187"; protein_version "2";
4	ensembl	exon	79747596	79747775	0	+	.	gene_id "ENSRNOG00000057554"; gene_version "3"; transcript_id "ENSRNOT00000086307"; transcript_version "3"; exon_number "12"; gene_name "Stk31"; gene_source "ensembl"; gene_biotype "protein_coding"; transcript_name "Stk31-201"; transcript_source "ensembl"; transcript_biotype "protein_coding"; exon_id "ENSRNOE00000532353"; exon_version "1"; tag "Ensembl_canonical";
4	ensembl	CDS	79747596	79747775	0	+	0	gene_id "ENSRNOG00000057554"; gene_version "3"; transcript_id "ENSRNOT00000086307"; transcript_version "3"; exon_number "12"; gene_name "Stk31"; gene_source "ensembl"; gene_biotype "protein_coding"; transcript_name "Stk31-201"; transcript_source "ensembl"; transcript_biotype "protein_coding"; protein_id "ENSRNOP00000069902"; protein_version "2"; tag "Ensembl_canonical";
4	ensembl	exon	79747596	79747775	0	+	.	gene_id "ENSRNOG00000057554"; gene_version "3"; transcript_id "ENSRNOT00000163512"; transcript_version "1"; exon_number "12"; gene_name "Stk31"; gene_source "ensembl"; gene_biotype "protein_coding"; transcript_name "Stk31-205"; transcript_source "ensembl"; transcript_biotype "protein_coding"; exon_id "ENSRNOE00000532353"; exon_version "1";
4	ensembl	CDS	79747596	79747775	0	+	0	gene_id "ENSRNOG00000057554"; gene_version "3"; transcript_id "ENSRNOT00000163512"; transcript_version "1"; exon_number "12"; gene_name "Stk31"; gene_source "ensembl"; gene_biotype "protein_coding"; transcript_name "Stk31-205"; transcript_source "ensembl"; transcript_biotype "protein_coding"; protein_id "ENSRNOP00000110381"; protein_version "1";
4	ensembl	exon	79748227	79748343	0	+	.	gene_id "ENSRNOG00000057554"; gene_version "3"; transcript_id "ENSRNOT00000105358"; transcript_version "2"; exon_number "13"; gene_name "Stk31"; gene_source "ensembl"; gene_biotype "protein_coding"; transcript_name "Stk31-202"; transcript_source "ensembl"; transcript_biotype "protein_coding"; exon_id "ENSRNOE00000562716"; exon_version "1";
4	ensembl	CDS	79748227	79748343	0	+	0	gene_id "ENSRNOG00000057554"; gene_version "3"; transcript_id "ENSRNOT00000105358"; transcript_version "2"; exon_number "13"; gene_name "Stk31"; gene_source "ensembl"; gene_biotype "protein_coding"; transcript_name "Stk31-202"; transcript_source "ensembl"; transcript_biotype "protein_coding"; protein_id "ENSRNOP00000078757"; protein_version "1";
4	ensembl	exon	79748227	79748343	0	+	.	gene_id "ENSRNOG00000057554"; gene_version "3"; transcript_id "ENSRNOT00000144203"; transcript_version "1"; exon_number "13"; gene_name "Stk31"; gene_source "ensembl"; gene_biotype "protein_coding"; transcript_name "Stk31-204"; transcript_source "ensembl"; transcript_biotype "protein_coding"; exon_id "ENSRNOE00000562716"; exon_version "1";
4	ensembl	CDS	79748227	79748343	0	+	0	gene_id "ENSRNOG00000057554"; gene_version "3"; transcript_id "ENSRNOT00000144203"; transcript_version "1"; exon_number "13"; gene_name "Stk31"; gene_source "ensembl"; gene_biotype "protein_coding"; transcript_name "Stk31-204"; transcript_source "ensembl"; transcript_biotype "protein_coding"; protein_id "ENSRNOP00000101340"; protein_version "1";
4	ensembl	exon	79748227	79748343	0	+	.	gene_id "ENSRNOG00000057554"; gene_version "3"; transcript_id "ENSRNOT00000118450"; transcript_version "2"; exon_number "14"; gene_name "Stk31"; gene_source "ensembl"; gene_biotype "protein_coding"; transcript_name "Stk31-203"; transcript_source "ensembl"; transcript_biotype "protein_coding"; exon_id "ENSRNOE00000562716"; exon_version "1";
4	ensembl	CDS	79748227	79748343	0	+	0	gene_id "ENSRNOG00000057554"; gene_version "3"; transcript_id "ENSRNOT00000118450"; transcript_version "2"; exon_number "14"; gene_name "Stk31"; gene_source "ensembl"; gene_biotype "protein_coding"; transcript_name "Stk31-203"; transcript_source "ensembl"; transcript_biotype "protein_coding"; protein_id "ENSRNOP00000091187"; protein_version "2";
4	ensembl	exon	79748227	79748343	0	+	.	gene_id "ENSRNOG00000057554"; gene_version "3"; transcript_id "ENSRNOT00000086307"; transcript_version "3"; exon_number "13"; gene_name "Stk31"; gene_source "ensembl"; gene_biotype "protein_coding"; transcript_name "Stk31-201"; transcript_source "ensembl"; transcript_biotype "protein_coding"; exon_id "ENSRNOE00000562716"; exon_version "1"; tag "Ensembl_canonical";
4	ensembl	CDS	79748227	79748343	0	+	0	gene_id "ENSRNOG00000057554"; gene_version "3"; transcript_id "ENSRNOT00000086307"; transcript_version "3"; exon_number "13"; gene_name "Stk31"; gene_source "ensembl"; gene_biotype "protein_coding"; transcript_name "Stk31-201"; transcript_source "ensembl"; transcript_biotype "protein_coding"; protein_id "ENSRNOP00000069902"; protein_version "2"; tag "Ensembl_canonical";
4	ensembl	exon	79748227	79748343	0	+	.	gene_id "ENSRNOG00000057554"; gene_version "3"; transcript_id "ENSRNOT00000163512"; transcript_version "1"; exon_number "13"; gene_name "Stk31"; gene_source "ensembl"; gene_biotype "protein_coding"; transcript_name "Stk31-205"; transcript_source "ensembl"; transcript_biotype "protein_coding"; exon_id "ENSRNOE00000562716"; exon_version "1";
4	ensembl	CDS	79748227	79748343	0	+	0	gene_id "ENSRNOG00000057554"; gene_version "3"; transcript_id "ENSRNOT00000163512"; transcript_version "1"; exon_number "13"; gene_name "Stk31"; gene_source "ensembl"; gene_biotype "protein_coding"; transcript_name "Stk31-205"; transcript_source "ensembl"; transcript_biotype "protein_coding"; protein_id "ENSRNOP00000110381"; protein_version "1";
4	ensembl	exon	79748695	79748814	0	+	.	gene_id "ENSRNOG00000057554"; gene_version "3"; transcript_id "ENSRNOT00000105358"; transcript_version "2"; exon_number "14"; gene_name "Stk31"; gene_source "ensembl"; gene_biotype "protein_coding"; transcript_name "Stk31-202"; transcript_source "ensembl"; transcript_biotype "protein_coding"; exon_id "ENSRNOE00000521369"; exon_version "2";
4	ensembl	CDS	79748695	79748814	0	+	0	gene_id "ENSRNOG00000057554"; gene_version "3"; transcript_id "ENSRNOT00000105358"; transcript_version "2"; exon_number "14"; gene_name "Stk31"; gene_source "ensembl"; gene_biotype "protein_coding"; transcript_name "Stk31-202"; transcript_source "ensembl"; transcript_biotype "protein_coding"; protein_id "ENSRNOP00000078757"; protein_version "1";
4	ensembl	exon	79748695	79748814	0	+	.	gene_id "ENSRNOG00000057554"; gene_version "3"; transcript_id "ENSRNOT00000144203"; transcript_version "1"; exon_number "14"; gene_name "Stk31"; gene_source "ensembl"; gene_biotype "protein_coding"; transcript_name "Stk31-204"; transcript_source "ensembl"; transcript_biotype "protein_coding"; exon_id "ENSRNOE00000521369"; exon_version "2";
4	ensembl	CDS	79748695	79748814	0	+	0	gene_id "ENSRNOG00000057554"; gene_version "3"; transcript_id "ENSRNOT00000144203"; transcript_version "1"; exon_number "14"; gene_name "Stk31"; gene_source "ensembl"; gene_biotype "protein_coding"; transcript_name "Stk31-204"; transcript_source "ensembl"; transcript_biotype "protein_coding"; protein_id "ENSRNOP00000101340"; protein_version "1";
4	ensembl	exon	79748695	79748814	0	+	.	gene_id "ENSRNOG00000057554"; gene_version "3"; transcript_id "ENSRNOT00000118450"; transcript_version "2"; exon_number "15"; gene_name "Stk31"; gene_source "ensembl"; gene_biotype "protein_coding"; transcript_name "Stk31-203"; transcript_source "ensembl"; transcript_biotype "protein_coding"; exon_id "ENSRNOE00000521369"; exon_version "2";
4	ensembl	CDS	79748695	79748814	0	+	0	gene_id "ENSRNOG00000057554"; gene_version "3"; transcript_id "ENSRNOT00000118450"; transcript_version "2"; exon_number "15"; gene_name "Stk31"; gene_source "ensembl"; gene_biotype "protein_coding"; transcript_name "Stk31-203"; transcript_source "ensembl"; transcript_biotype "protein_coding"; protein_id "ENSRNOP00000091187"; protein_version "2";
4	ensembl	exon	79748695	79748814	0	+	.	gene_id "ENSRNOG00000057554"; gene_version "3"; transcript_id "ENSRNOT00000086307"; transcript_version "3"; exon_number "14"; gene_name "Stk31"; gene_source "ensembl"; gene_biotype "protein_coding"; transcript_name "Stk31-201"; transcript_source "ensembl"; transcript_biotype "protein_coding"; exon_id "ENSRNOE00000521369"; exon_version "2"; tag "Ensembl_canonical";
4	ensembl	CDS	79748695	79748814	0	+	0	gene_id "ENSRNOG00000057554"; gene_version "3"; transcript_id "ENSRNOT00000086307"; transcript_version "3"; exon_number "14"; gene_name "Stk31"; gene_source "ensembl"; gene_biotype "protein_coding"; transcript_name "Stk31-201"; transcript_source "ensembl"; transcript_biotype "protein_coding"; protein_id "ENSRNOP00000069902"; protein_version "2"; tag "Ensembl_canonical";
4	ensembl	exon	79748695	79748814	0	+	.	gene_id "ENSRNOG00000057554"; gene_version "3"; transcript_id "ENSRNOT00000163512"; transcript_version "1"; exon_number "14"; gene_name "Stk31"; gene_source "ensembl"; gene_biotype "protein_coding"; transcript_name "Stk31-205"; transcript_source "ensembl"; transcript_biotype "protein_coding"; exon_id "ENSRNOE00000521369"; exon_version "2";
4	ensembl	CDS	79748695	79748814	0	+	0	gene_id "ENSRNOG00000057554"; gene_version "3"; transcript_id "ENSRNOT00000163512"; transcript_version "1"; exon_number "14"; gene_name "Stk31"; gene_source "ensembl"; gene_biotype "protein_coding"; transcript_name "Stk31-205"; transcript_source "ensembl"; transcript_biotype "protein_coding"; protein_id "ENSRNOP00000110381"; protein_version "1";
4	ensembl	exon	79750279	79750410	0	+	.	gene_id "ENSRNOG00000057554"; gene_version "3"; transcript_id "ENSRNOT00000105358"; transcript_version "2"; exon_number "15"; gene_name "Stk31"; gene_source "ensembl"; gene_biotype "protein_coding"; transcript_name "Stk31-202"; transcript_source "ensembl"; transcript_biotype "protein_coding"; exon_id "ENSRNOE00000553532"; exon_version "2";
4	ensembl	CDS	79750279	79750410	0	+	0	gene_id "ENSRNOG00000057554"; gene_version "3"; transcript_id "ENSRNOT00000105358"; transcript_version "2"; exon_number "15"; gene_name "Stk31"; gene_source "ensembl"; gene_biotype "protein_coding"; transcript_name "Stk31-202"; transcript_source "ensembl"; transcript_biotype "protein_coding"; protein_id "ENSRNOP00000078757"; protein_version "1";
4	ensembl	exon	79750279	79750410	0	+	.	gene_id "ENSRNOG00000057554"; gene_version "3"; transcript_id "ENSRNOT00000144203"; transcript_version "1"; exon_number "15"; gene_name "Stk31"; gene_source "ensembl"; gene_biotype "protein_coding"; transcript_name "Stk31-204"; transcript_source "ensembl"; transcript_biotype "protein_coding"; exon_id "ENSRNOE00000553532"; exon_version "2";
4	ensembl	CDS	79750279	79750410	0	+	0	gene_id "ENSRNOG00000057554"; gene_version "3"; transcript_id "ENSRNOT00000144203"; transcript_version "1"; exon_number "15"; gene_name "Stk31"; gene_source "ensembl"; gene_biotype "protein_coding"; transcript_name "Stk31-204"; transcript_source "ensembl"; transcript_biotype "protein_coding"; protein_id "ENSRNOP00000101340"; protein_version "1";
4	ensembl	exon	79750279	79750410	0	+	.	gene_id "ENSRNOG00000057554"; gene_version "3"; transcript_id "ENSRNOT00000118450"; transcript_version "2"; exon_number "16"; gene_name "Stk31"; gene_source "ensembl"; gene_biotype "protein_coding"; transcript_name "Stk31-203"; transcript_source "ensembl"; transcript_biotype "protein_coding"; exon_id "ENSRNOE00000553532"; exon_version "2";
4	ensembl	CDS	79750279	79750410	0	+	0	gene_id "ENSRNOG00000057554"; gene_version "3"; transcript_id "ENSRNOT00000118450"; transcript_version "2"; exon_number "16"; gene_name "Stk31"; gene_source "ensembl"; gene_biotype "protein_coding"; transcript_name "Stk31-203"; transcript_source "ensembl"; transcript_biotype "protein_coding"; protein_id "ENSRNOP00000091187"; protein_version "2";
4	ensembl	exon	79750279	79750410	0	+	.	gene_id "ENSRNOG00000057554"; gene_version "3"; transcript_id "ENSRNOT00000086307"; transcript_version "3"; exon_number "15"; gene_name "Stk31"; gene_source "ensembl"; gene_biotype "protein_coding"; transcript_name "Stk31-201"; transcript_source "ensembl"; transcript_biotype "protein_coding"; exon_id "ENSRNOE00000553532"; exon_version "2"; tag "Ensembl_canonical";
4	ensembl	CDS	79750279	79750410	0	+	0	gene_id "ENSRNOG00000057554"; gene_version "3"; transcript_id "ENSRNOT00000086307"; transcript_version "3"; exon_number "15"; gene_name "Stk31"; gene_source "ensembl"; gene_biotype "protein_coding"; transcript_name "Stk31-201"; transcript_source "ensembl"; transcript_biotype "protein_coding"; protein_id "ENSRNOP00000069902"; protein_version "2"; tag "Ensembl_canonical";
4	ensembl	exon	79750279	79750410	0	+	.	gene_id "ENSRNOG00000057554"; gene_version "3"; transcript_id "ENSRNOT00000163512"; transcript_version "1"; exon_number "15"; gene_name "Stk31"; gene_source "ensembl"; gene_biotype "protein_coding"; transcript_name "Stk31-205"; transcript_source "ensembl"; transcript_biotype "protein_coding"; exon_id "ENSRNOE00000553532"; exon_version "2";
4	ensembl	CDS	79750279	79750410	0	+	0	gene_id "ENSRNOG00000057554"; gene_version "3"; transcript_id "ENSRNOT00000163512"; transcript_version "1"; exon_number "15"; gene_name "Stk31"; gene_source "ensembl"; gene_biotype "protein_coding"; transcript_name "Stk31-205"; transcript_source "ensembl"; transcript_biotype "protein_coding"; protein_id "ENSRNOP00000110381"; protein_version "1";
4	ensembl	exon	79752848	79752949	0	+	.	gene_id "ENSRNOG00000057554"; gene_version "3"; transcript_id "ENSRNOT00000105358"; transcript_version "2"; exon_number "16"; gene_name "Stk31"; gene_source "ensembl"; gene_biotype "protein_coding"; transcript_name "Stk31-202"; transcript_source "ensembl"; transcript_biotype "protein_coding"; exon_id "ENSRNOE00000534809"; exon_version "1";
4	ensembl	CDS	79752848	79752949	0	+	0	gene_id "ENSRNOG00000057554"; gene_version "3"; transcript_id "ENSRNOT00000105358"; transcript_version "2"; exon_number "16"; gene_name "Stk31"; gene_source "ensembl"; gene_biotype "protein_coding"; transcript_name "Stk31-202"; transcript_source "ensembl"; transcript_biotype "protein_coding"; protein_id "ENSRNOP00000078757"; protein_version "1";
4	ensembl	exon	79752848	79752949	0	+	.	gene_id "ENSRNOG00000057554"; gene_version "3"; transcript_id "ENSRNOT00000144203"; transcript_version "1"; exon_number "16"; gene_name "Stk31"; gene_source "ensembl"; gene_biotype "protein_coding"; transcript_name "Stk31-204"; transcript_source "ensembl"; transcript_biotype "protein_coding"; exon_id "ENSRNOE00000534809"; exon_version "1";
4	ensembl	CDS	79752848	79752949	0	+	0	gene_id "ENSRNOG00000057554"; gene_version "3"; transcript_id "ENSRNOT00000144203"; transcript_version "1"; exon_number "16"; gene_name "Stk31"; gene_source "ensembl"; gene_biotype "protein_coding"; transcript_name "Stk31-204"; transcript_source "ensembl"; transcript_biotype "protein_coding"; protein_id "ENSRNOP00000101340"; protein_version "1";
4	ensembl	exon	79752848	79752949	0	+	.	gene_id "ENSRNOG00000057554"; gene_version "3"; transcript_id "ENSRNOT00000118450"; transcript_version "2"; exon_number "17"; gene_name "Stk31"; gene_source "ensembl"; gene_biotype "protein_coding"; transcript_name "Stk31-203"; transcript_source "ensembl"; transcript_biotype "protein_coding"; exon_id "ENSRNOE00000534809"; exon_version "1";
4	ensembl	CDS	79752848	79752949	0	+	0	gene_id "ENSRNOG00000057554"; gene_version "3"; transcript_id "ENSRNOT00000118450"; transcript_version "2"; exon_number "17"; gene_name "Stk31"; gene_source "ensembl"; gene_biotype "protein_coding"; transcript_name "Stk31-203"; transcript_source "ensembl"; transcript_biotype "protein_coding"; protein_id "ENSRNOP00000091187"; protein_version "2";
4	ensembl	exon	79752848	79752949	0	+	.	gene_id "ENSRNOG00000057554"; gene_version "3"; transcript_id "ENSRNOT00000086307"; transcript_version "3"; exon_number "16"; gene_name "Stk31"; gene_source "ensembl"; gene_biotype "protein_coding"; transcript_name "Stk31-201"; transcript_source "ensembl"; transcript_biotype "protein_coding"; exon_id "ENSRNOE00000534809"; exon_version "1"; tag "Ensembl_canonical";
4	ensembl	CDS	79752848	79752949	0	+	0	gene_id "ENSRNOG00000057554"; gene_version "3"; transcript_id "ENSRNOT00000086307"; transcript_version "3"; exon_number "16"; gene_name "Stk31"; gene_source "ensembl"; gene_biotype "protein_coding"; transcript_name "Stk31-201"; transcript_source "ensembl"; transcript_biotype "protein_coding"; protein_id "ENSRNOP00000069902"; protein_version "2"; tag "Ensembl_canonical";
4	ensembl	exon	79752848	79752949	0	+	.	gene_id "ENSRNOG00000057554"; gene_version "3"; transcript_id "ENSRNOT00000163512"; transcript_version "1"; exon_number "16"; gene_name "Stk31"; gene_source "ensembl"; gene_biotype "protein_coding"; transcript_name "Stk31-205"; transcript_source "ensembl"; transcript_biotype "protein_coding"; exon_id "ENSRNOE00000534809"; exon_version "1";
4	ensembl	CDS	79752848	79752949	0	+	0	gene_id "ENSRNOG00000057554"; gene_version "3"; transcript_id "ENSRNOT00000163512"; transcript_version "1"; exon_number "16"; gene_name "Stk31"; gene_source "ensembl"; gene_biotype "protein_coding"; transcript_name "Stk31-205"; transcript_source "ensembl"; transcript_biotype "protein_coding"; protein_id "ENSRNOP00000110381"; protein_version "1";
4	ensembl	exon	79754026	79754106	0	+	.	gene_id "ENSRNOG00000057554"; gene_version "3"; transcript_id "ENSRNOT00000105358"; transcript_version "2"; exon_number "17"; gene_name "Stk31"; gene_source "ensembl"; gene_biotype "protein_coding"; transcript_name "Stk31-202"; transcript_source "ensembl"; transcript_biotype "protein_coding"; exon_id "ENSRNOE00000525890"; exon_version "1";
4	ensembl	CDS	79754026	79754106	0	+	0	gene_id "ENSRNOG00000057554"; gene_version "3"; transcript_id "ENSRNOT00000105358"; transcript_version "2"; exon_number "17"; gene_name "Stk31"; gene_source "ensembl"; gene_biotype "protein_coding"; transcript_name "Stk31-202"; transcript_source "ensembl"; transcript_biotype "protein_coding"; protein_id "ENSRNOP00000078757"; protein_version "1";
4	ensembl	exon	79754026	79754106	0	+	.	gene_id "ENSRNOG00000057554"; gene_version "3"; transcript_id "ENSRNOT00000144203"; transcript_version "1"; exon_number "17"; gene_name "Stk31"; gene_source "ensembl"; gene_biotype "protein_coding"; transcript_name "Stk31-204"; transcript_source "ensembl"; transcript_biotype "protein_coding"; exon_id "ENSRNOE00000525890"; exon_version "1";
4	ensembl	CDS	79754026	79754106	0	+	0	gene_id "ENSRNOG00000057554"; gene_version "3"; transcript_id "ENSRNOT00000144203"; transcript_version "1"; exon_number "17"; gene_name "Stk31"; gene_source "ensembl"; gene_biotype "protein_coding"; transcript_name "Stk31-204"; transcript_source "ensembl"; transcript_biotype "protein_coding"; protein_id "ENSRNOP00000101340"; protein_version "1";
4	ensembl	exon	79754026	79754106	0	+	.	gene_id "ENSRNOG00000057554"; gene_version "3"; transcript_id "ENSRNOT00000118450"; transcript_version "2"; exon_number "18"; gene_name "Stk31"; gene_source "ensembl"; gene_biotype "protein_coding"; transcript_name "Stk31-203"; transcript_source "ensembl"; transcript_biotype "protein_coding"; exon_id "ENSRNOE00000525890"; exon_version "1";
4	ensembl	CDS	79754026	79754106	0	+	0	gene_id "ENSRNOG00000057554"; gene_version "3"; transcript_id "ENSRNOT00000118450"; transcript_version "2"; exon_number "18"; gene_name "Stk31"; gene_source "ensembl"; gene_biotype "protein_coding"; transcript_name "Stk31-203"; transcript_source "ensembl"; transcript_biotype "protein_coding"; protein_id "ENSRNOP00000091187"; protein_version "2";
4	ensembl	exon	79754026	79754106	0	+	.	gene_id "ENSRNOG00000057554"; gene_version "3"; transcript_id "ENSRNOT00000086307"; transcript_version "3"; exon_number "17"; gene_name "Stk31"; gene_source "ensembl"; gene_biotype "protein_coding"; transcript_name "Stk31-201"; transcript_source "ensembl"; transcript_biotype "protein_coding"; exon_id "ENSRNOE00000525890"; exon_version "1"; tag "Ensembl_canonical";
4	ensembl	CDS	79754026	79754106	0	+	0	gene_id "ENSRNOG00000057554"; gene_version "3"; transcript_id "ENSRNOT00000086307"; transcript_version "3"; exon_number "17"; gene_name "Stk31"; gene_source "ensembl"; gene_biotype "protein_coding"; transcript_name "Stk31-201"; transcript_source "ensembl"; transcript_biotype "protein_coding"; protein_id "ENSRNOP00000069902"; protein_version "2"; tag "Ensembl_canonical";
4	ensembl	exon	79754026	79754106	0	+	.	gene_id "ENSRNOG00000057554"; gene_version "3"; transcript_id "ENSRNOT00000163512"; transcript_version "1"; exon_number "17"; gene_name "Stk31"; gene_source "ensembl"; gene_biotype "protein_coding"; transcript_name "Stk31-205"; transcript_source "ensembl"; transcript_biotype "protein_coding"; exon_id "ENSRNOE00000525890"; exon_version "1";
4	ensembl	CDS	79754026	79754106	0	+	0	gene_id "ENSRNOG00000057554"; gene_version "3"; transcript_id "ENSRNOT00000163512"; transcript_version "1"; exon_number "17"; gene_name "Stk31"; gene_source "ensembl"; gene_biotype "protein_coding"; transcript_name "Stk31-205"; transcript_source "ensembl"; transcript_biotype "protein_coding"; protein_id "ENSRNOP00000110381"; protein_version "1";
```
