## Supplementary material for "Significantly Improved Mouse and Rat Genome Annotation Using Sequence Read Archive RNA-seq Data": rat_SRA_ENSEMBL114.gtf: rat_SRA_ENSEMBL114.gtf (part 706 of 1073)

```
4	ensembl	exon	79755970	79756095	0	+	.	gene_id "ENSRNOG00000057554"; gene_version "3"; transcript_id "ENSRNOT00000105358"; transcript_version "2"; exon_number "18"; gene_name "Stk31"; gene_source "ensembl"; gene_biotype "protein_coding"; transcript_name "Stk31-202"; transcript_source "ensembl"; transcript_biotype "protein_coding"; exon_id "ENSRNOE00000557556"; exon_version "1";
4	ensembl	CDS	79755970	79756095	0	+	0	gene_id "ENSRNOG00000057554"; gene_version "3"; transcript_id "ENSRNOT00000105358"; transcript_version "2"; exon_number "18"; gene_name "Stk31"; gene_source "ensembl"; gene_biotype "protein_coding"; transcript_name "Stk31-202"; transcript_source "ensembl"; transcript_biotype "protein_coding"; protein_id "ENSRNOP00000078757"; protein_version "1";
4	ensembl	exon	79755970	79756095	0	+	.	gene_id "ENSRNOG00000057554"; gene_version "3"; transcript_id "ENSRNOT00000144203"; transcript_version "1"; exon_number "18"; gene_name "Stk31"; gene_source "ensembl"; gene_biotype "protein_coding"; transcript_name "Stk31-204"; transcript_source "ensembl"; transcript_biotype "protein_coding"; exon_id "ENSRNOE00000557556"; exon_version "1";
4	ensembl	CDS	79755970	79756095	0	+	0	gene_id "ENSRNOG00000057554"; gene_version "3"; transcript_id "ENSRNOT00000144203"; transcript_version "1"; exon_number "18"; gene_name "Stk31"; gene_source "ensembl"; gene_biotype "protein_coding"; transcript_name "Stk31-204"; transcript_source "ensembl"; transcript_biotype "protein_coding"; protein_id "ENSRNOP00000101340"; protein_version "1";
4	ensembl	exon	79755970	79756095	0	+	.	gene_id "ENSRNOG00000057554"; gene_version "3"; transcript_id "ENSRNOT00000118450"; transcript_version "2"; exon_number "19"; gene_name "Stk31"; gene_source "ensembl"; gene_biotype "protein_coding"; transcript_name "Stk31-203"; transcript_source "ensembl"; transcript_biotype "protein_coding"; exon_id "ENSRNOE00000557556"; exon_version "1";
4	ensembl	CDS	79755970	79756095	0	+	0	gene_id "ENSRNOG00000057554"; gene_version "3"; transcript_id "ENSRNOT00000118450"; transcript_version "2"; exon_number "19"; gene_name "Stk31"; gene_source "ensembl"; gene_biotype "protein_coding"; transcript_name "Stk31-203"; transcript_source "ensembl"; transcript_biotype "protein_coding"; protein_id "ENSRNOP00000091187"; protein_version "2";
4	ensembl	exon	79755970	79756095	0	+	.	gene_id "ENSRNOG00000057554"; gene_version "3"; transcript_id "ENSRNOT00000086307"; transcript_version "3"; exon_number "18"; gene_name "Stk31"; gene_source "ensembl"; gene_biotype "protein_coding"; transcript_name "Stk31-201"; transcript_source "ensembl"; transcript_biotype "protein_coding"; exon_id "ENSRNOE00000557556"; exon_version "1"; tag "Ensembl_canonical";
4	ensembl	CDS	79755970	79756095	0	+	0	gene_id "ENSRNOG00000057554"; gene_version "3"; transcript_id "ENSRNOT00000086307"; transcript_version "3"; exon_number "18"; gene_name "Stk31"; gene_source "ensembl"; gene_biotype "protein_coding"; transcript_name "Stk31-201"; transcript_source "ensembl"; transcript_biotype "protein_coding"; protein_id "ENSRNOP00000069902"; protein_version "2"; tag "Ensembl_canonical";
4	ensembl	exon	79755970	79756095	0	+	.	gene_id "ENSRNOG00000057554"; gene_version "3"; transcript_id "ENSRNOT00000163512"; transcript_version "1"; exon_number "18"; gene_name "Stk31"; gene_source "ensembl"; gene_biotype "protein_coding"; transcript_name "Stk31-205"; transcript_source "ensembl"; transcript_biotype "protein_coding"; exon_id "ENSRNOE00000557556"; exon_version "1";
4	ensembl	CDS	79755970	79756095	0	+	0	gene_id "ENSRNOG00000057554"; gene_version "3"; transcript_id "ENSRNOT00000163512"; transcript_version "1"; exon_number "18"; gene_name "Stk31"; gene_source "ensembl"; gene_biotype "protein_coding"; transcript_name "Stk31-205"; transcript_source "ensembl"; transcript_biotype "protein_coding"; protein_id "ENSRNOP00000110381"; protein_version "1";
4	ensembl	exon	79757333	79757461	0	+	.	gene_id "ENSRNOG00000057554"; gene_version "3"; transcript_id "ENSRNOT00000105358"; transcript_version "2"; exon_number "19"; gene_name "Stk31"; gene_source "ensembl"; gene_biotype "protein_coding"; transcript_name "Stk31-202"; transcript_source "ensembl"; transcript_biotype "protein_coding"; exon_id "ENSRNOE00000535212"; exon_version "1";
4	ensembl	CDS	79757333	79757461	0	+	0	gene_id "ENSRNOG00000057554"; gene_version "3"; transcript_id "ENSRNOT00000105358"; transcript_version "2"; exon_number "19"; gene_name "Stk31"; gene_source "ensembl"; gene_biotype "protein_coding"; transcript_name "Stk31-202"; transcript_source "ensembl"; transcript_biotype "protein_coding"; protein_id "ENSRNOP00000078757"; protein_version "1";
4	ensembl	exon	79757333	79757461	0	+	.	gene_id "ENSRNOG00000057554"; gene_version "3"; transcript_id "ENSRNOT00000144203"; transcript_version "1"; exon_number "19"; gene_name "Stk31"; gene_source "ensembl"; gene_biotype "protein_coding"; transcript_name "Stk31-204"; transcript_source "ensembl"; transcript_biotype "protein_coding"; exon_id "ENSRNOE00000535212"; exon_version "1";
4	ensembl	CDS	79757333	79757461	0	+	0	gene_id "ENSRNOG00000057554"; gene_version "3"; transcript_id "ENSRNOT00000144203"; transcript_version "1"; exon_number "19"; gene_name "Stk31"; gene_source "ensembl"; gene_biotype "protein_coding"; transcript_name "Stk31-204"; transcript_source "ensembl"; transcript_biotype "protein_coding"; protein_id "ENSRNOP00000101340"; protein_version "1";
4	ensembl	exon	79757333	79757461	0	+	.	gene_id "ENSRNOG00000057554"; gene_version "3"; transcript_id "ENSRNOT00000118450"; transcript_version "2"; exon_number "20"; gene_name "Stk31"; gene_source "ensembl"; gene_biotype "protein_coding"; transcript_name "Stk31-203"; transcript_source "ensembl"; transcript_biotype "protein_coding"; exon_id "ENSRNOE00000535212"; exon_version "1";
4	ensembl	CDS	79757333	79757461	0	+	0	gene_id "ENSRNOG00000057554"; gene_version "3"; transcript_id "ENSRNOT00000118450"; transcript_version "2"; exon_number "20"; gene_name "Stk31"; gene_source "ensembl"; gene_biotype "protein_coding"; transcript_name "Stk31-203"; transcript_source "ensembl"; transcript_biotype "protein_coding"; protein_id "ENSRNOP00000091187"; protein_version "2";
4	ensembl	exon	79757333	79757461	0	+	.	gene_id "ENSRNOG00000057554"; gene_version "3"; transcript_id "ENSRNOT00000086307"; transcript_version "3"; exon_number "19"; gene_name "Stk31"; gene_source "ensembl"; gene_biotype "protein_coding"; transcript_name "Stk31-201"; transcript_source "ensembl"; transcript_biotype "protein_coding"; exon_id "ENSRNOE00000535212"; exon_version "1"; tag "Ensembl_canonical";
4	ensembl	CDS	79757333	79757461	0	+	0	gene_id "ENSRNOG00000057554"; gene_version "3"; transcript_id "ENSRNOT00000086307"; transcript_version "3"; exon_number "19"; gene_name "Stk31"; gene_source "ensembl"; gene_biotype "protein_coding"; transcript_name "Stk31-201"; transcript_source "ensembl"; transcript_biotype "protein_coding"; protein_id "ENSRNOP00000069902"; protein_version "2"; tag "Ensembl_canonical";
4	ensembl	exon	79757333	79757461	0	+	.	gene_id "ENSRNOG00000057554"; gene_version "3"; transcript_id "ENSRNOT00000163512"; transcript_version "1"; exon_number "19"; gene_name "Stk31"; gene_source "ensembl"; gene_biotype "protein_coding"; transcript_name "Stk31-205"; transcript_source "ensembl"; transcript_biotype "protein_coding"; exon_id "ENSRNOE00000535212"; exon_version "1";
4	ensembl	CDS	79757333	79757461	0	+	0	gene_id "ENSRNOG00000057554"; gene_version "3"; transcript_id "ENSRNOT00000163512"; transcript_version "1"; exon_number "19"; gene_name "Stk31"; gene_source "ensembl"; gene_biotype "protein_coding"; transcript_name "Stk31-205"; transcript_source "ensembl"; transcript_biotype "protein_coding"; protein_id "ENSRNOP00000110381"; protein_version "1";
4	ensembl	exon	79757632	79757718	0	+	.	gene_id "ENSRNOG00000057554"; gene_version "3"; transcript_id "ENSRNOT00000105358"; transcript_version "2"; exon_number "20"; gene_name "Stk31"; gene_source "ensembl"; gene_biotype "protein_coding"; transcript_name "Stk31-202"; transcript_source "ensembl"; transcript_biotype "protein_coding"; exon_id "ENSRNOE00000530679"; exon_version "1";
4	ensembl	CDS	79757632	79757718	0	+	0	gene_id "ENSRNOG00000057554"; gene_version "3"; transcript_id "ENSRNOT00000105358"; transcript_version "2"; exon_number "20"; gene_name "Stk31"; gene_source "ensembl"; gene_biotype "protein_coding"; transcript_name "Stk31-202"; transcript_source "ensembl"; transcript_biotype "protein_coding"; protein_id "ENSRNOP00000078757"; protein_version "1";
4	ensembl	exon	79757632	79757718	0	+	.	gene_id "ENSRNOG00000057554"; gene_version "3"; transcript_id "ENSRNOT00000144203"; transcript_version "1"; exon_number "20"; gene_name "Stk31"; gene_source "ensembl"; gene_biotype "protein_coding"; transcript_name "Stk31-204"; transcript_source "ensembl"; transcript_biotype "protein_coding"; exon_id "ENSRNOE00000530679"; exon_version "1";
4	ensembl	CDS	79757632	79757718	0	+	0	gene_id "ENSRNOG00000057554"; gene_version "3"; transcript_id "ENSRNOT00000144203"; transcript_version "1"; exon_number "20"; gene_name "Stk31"; gene_source "ensembl"; gene_biotype "protein_coding"; transcript_name "Stk31-204"; transcript_source "ensembl"; transcript_biotype "protein_coding"; protein_id "ENSRNOP00000101340"; protein_version "1";
4	ensembl	exon	79757632	79757718	0	+	.	gene_id "ENSRNOG00000057554"; gene_version "3"; transcript_id "ENSRNOT00000118450"; transcript_version "2"; exon_number "21"; gene_name "Stk31"; gene_source "ensembl"; gene_biotype "protein_coding"; transcript_name "Stk31-203"; transcript_source "ensembl"; transcript_biotype "protein_coding"; exon_id "ENSRNOE00000530679"; exon_version "1";
4	ensembl	CDS	79757632	79757718	0	+	0	gene_id "ENSRNOG00000057554"; gene_version "3"; transcript_id "ENSRNOT00000118450"; transcript_version "2"; exon_number "21"; gene_name "Stk31"; gene_source "ensembl"; gene_biotype "protein_coding"; transcript_name "Stk31-203"; transcript_source "ensembl"; transcript_biotype "protein_coding"; protein_id "ENSRNOP00000091187"; protein_version "2";
4	ensembl	exon	79757632	79757718	0	+	.	gene_id "ENSRNOG00000057554"; gene_version "3"; transcript_id "ENSRNOT00000086307"; transcript_version "3"; exon_number "20"; gene_name "Stk31"; gene_source "ensembl"; gene_biotype "protein_coding"; transcript_name "Stk31-201"; transcript_source "ensembl"; transcript_biotype "protein_coding"; exon_id "ENSRNOE00000530679"; exon_version "1"; tag "Ensembl_canonical";
4	ensembl	CDS	79757632	79757718	0	+	0	gene_id "ENSRNOG00000057554"; gene_version "3"; transcript_id "ENSRNOT00000086307"; transcript_version "3"; exon_number "20"; gene_name "Stk31"; gene_source "ensembl"; gene_biotype "protein_coding"; transcript_name "Stk31-201"; transcript_source "ensembl"; transcript_biotype "protein_coding"; protein_id "ENSRNOP00000069902"; protein_version "2"; tag "Ensembl_canonical";
4	ensembl	exon	79757632	79757718	0	+	.	gene_id "ENSRNOG00000057554"; gene_version "3"; transcript_id "ENSRNOT00000163512"; transcript_version "1"; exon_number "20"; gene_name "Stk31"; gene_source "ensembl"; gene_biotype "protein_coding"; transcript_name "Stk31-205"; transcript_source "ensembl"; transcript_biotype "protein_coding"; exon_id "ENSRNOE00000530679"; exon_version "1";
4	ensembl	CDS	79757632	79757718	0	+	0	gene_id "ENSRNOG00000057554"; gene_version "3"; transcript_id "ENSRNOT00000163512"; transcript_version "1"; exon_number "20"; gene_name "Stk31"; gene_source "ensembl"; gene_biotype "protein_coding"; transcript_name "Stk31-205"; transcript_source "ensembl"; transcript_biotype "protein_coding"; protein_id "ENSRNOP00000110381"; protein_version "1";
4	ensembl	exon	79758583	79758732	0	+	.	gene_id "ENSRNOG00000057554"; gene_version "3"; transcript_id "ENSRNOT00000105358"; transcript_version "2"; exon_number "21"; gene_name "Stk31"; gene_source "ensembl"; gene_biotype "protein_coding"; transcript_name "Stk31-202"; transcript_source "ensembl"; transcript_biotype "protein_coding"; exon_id "ENSRNOE00000537737"; exon_version "1";
4	ensembl	CDS	79758583	79758732	0	+	0	gene_id "ENSRNOG00000057554"; gene_version "3"; transcript_id "ENSRNOT00000105358"; transcript_version "2"; exon_number "21"; gene_name "Stk31"; gene_source "ensembl"; gene_biotype "protein_coding"; transcript_name "Stk31-202"; transcript_source "ensembl"; transcript_biotype "protein_coding"; protein_id "ENSRNOP00000078757"; protein_version "1";
4	ensembl	exon	79758583	79758732	0	+	.	gene_id "ENSRNOG00000057554"; gene_version "3"; transcript_id "ENSRNOT00000144203"; transcript_version "1"; exon_number "21"; gene_name "Stk31"; gene_source "ensembl"; gene_biotype "protein_coding"; transcript_name "Stk31-204"; transcript_source "ensembl"; transcript_biotype "protein_coding"; exon_id "ENSRNOE00000537737"; exon_version "1";
4	ensembl	CDS	79758583	79758732	0	+	0	gene_id "ENSRNOG00000057554"; gene_version "3"; transcript_id "ENSRNOT00000144203"; transcript_version "1"; exon_number "21"; gene_name "Stk31"; gene_source "ensembl"; gene_biotype "protein_coding"; transcript_name "Stk31-204"; transcript_source "ensembl"; transcript_biotype "protein_coding"; protein_id "ENSRNOP00000101340"; protein_version "1";
4	ensembl	exon	79758583	79758732	0	+	.	gene_id "ENSRNOG00000057554"; gene_version "3"; transcript_id "ENSRNOT00000118450"; transcript_version "2"; exon_number "22"; gene_name "Stk31"; gene_source "ensembl"; gene_biotype "protein_coding"; transcript_name "Stk31-203"; transcript_source "ensembl"; transcript_biotype "protein_coding"; exon_id "ENSRNOE00000537737"; exon_version "1";
4	ensembl	CDS	79758583	79758732	0	+	0	gene_id "ENSRNOG00000057554"; gene_version "3"; transcript_id "ENSRNOT00000118450"; transcript_version "2"; exon_number "22"; gene_name "Stk31"; gene_source "ensembl"; gene_biotype "protein_coding"; transcript_name "Stk31-203"; transcript_source "ensembl"; transcript_biotype "protein_coding"; protein_id "ENSRNOP00000091187"; protein_version "2";
4	ensembl	exon	79758583	79758732	0	+	.	gene_id "ENSRNOG00000057554"; gene_version "3"; transcript_id "ENSRNOT00000086307"; transcript_version "3"; exon_number "21"; gene_name "Stk31"; gene_source "ensembl"; gene_biotype "protein_coding"; transcript_name "Stk31-201"; transcript_source "ensembl"; transcript_biotype "protein_coding"; exon_id "ENSRNOE00000537737"; exon_version "1"; tag "Ensembl_canonical";
4	ensembl	CDS	79758583	79758732	0	+	0	gene_id "ENSRNOG00000057554"; gene_version "3"; transcript_id "ENSRNOT00000086307"; transcript_version "3"; exon_number "21"; gene_name "Stk31"; gene_source "ensembl"; gene_biotype "protein_coding"; transcript_name "Stk31-201"; transcript_source "ensembl"; transcript_biotype "protein_coding"; protein_id "ENSRNOP00000069902"; protein_version "2"; tag "Ensembl_canonical";
4	ensembl	exon	79758583	79758732	0	+	.	gene_id "ENSRNOG00000057554"; gene_version "3"; transcript_id "ENSRNOT00000163512"; transcript_version "1"; exon_number "21"; gene_name "Stk31"; gene_source "ensembl"; gene_biotype "protein_coding"; transcript_name "Stk31-205"; transcript_source "ensembl"; transcript_biotype "protein_coding"; exon_id "ENSRNOE00000537737"; exon_version "1";
4	ensembl	CDS	79758583	79758732	0	+	0	gene_id "ENSRNOG00000057554"; gene_version "3"; transcript_id "ENSRNOT00000163512"; transcript_version "1"; exon_number "21"; gene_name "Stk31"; gene_source "ensembl"; gene_biotype "protein_coding"; transcript_name "Stk31-205"; transcript_source "ensembl"; transcript_biotype "protein_coding"; protein_id "ENSRNOP00000110381"; protein_version "1";
4	ensembl	exon	79763641	79763763	0	+	.	gene_id "ENSRNOG00000057554"; gene_version "3"; transcript_id "ENSRNOT00000105358"; transcript_version "2"; exon_number "22"; gene_name "Stk31"; gene_source "ensembl"; gene_biotype "protein_coding"; transcript_name "Stk31-202"; transcript_source "ensembl"; transcript_biotype "protein_coding"; exon_id "ENSRNOE00000524781"; exon_version "1";
4	ensembl	CDS	79763641	79763763	0	+	0	gene_id "ENSRNOG00000057554"; gene_version "3"; transcript_id "ENSRNOT00000105358"; transcript_version "2"; exon_number "22"; gene_name "Stk31"; gene_source "ensembl"; gene_biotype "protein_coding"; transcript_name "Stk31-202"; transcript_source "ensembl"; transcript_biotype "protein_coding"; protein_id "ENSRNOP00000078757"; protein_version "1";
4	ensembl	exon	79763641	79763763	0	+	.	gene_id "ENSRNOG00000057554"; gene_version "3"; transcript_id "ENSRNOT00000118450"; transcript_version "2"; exon_number "23"; gene_name "Stk31"; gene_source "ensembl"; gene_biotype "protein_coding"; transcript_name "Stk31-203"; transcript_source "ensembl"; transcript_biotype "protein_coding"; exon_id "ENSRNOE00000524781"; exon_version "1";
4	ensembl	CDS	79763641	79763763	0	+	0	gene_id "ENSRNOG00000057554"; gene_version "3"; transcript_id "ENSRNOT00000118450"; transcript_version "2"; exon_number "23"; gene_name "Stk31"; gene_source "ensembl"; gene_biotype "protein_coding"; transcript_name "Stk31-203"; transcript_source "ensembl"; transcript_biotype "protein_coding"; protein_id "ENSRNOP00000091187"; protein_version "2";
4	ensembl	exon	79763641	79763763	0	+	.	gene_id "ENSRNOG00000057554"; gene_version "3"; transcript_id "ENSRNOT00000086307"; transcript_version "3"; exon_number "22"; gene_name "Stk31"; gene_source "ensembl"; gene_biotype "protein_coding"; transcript_name "Stk31-201"; transcript_source "ensembl"; transcript_biotype "protein_coding"; exon_id "ENSRNOE00000524781"; exon_version "1"; tag "Ensembl_canonical";
4	ensembl	CDS	79763641	79763763	0	+	0	gene_id "ENSRNOG00000057554"; gene_version "3"; transcript_id "ENSRNOT00000086307"; transcript_version "3"; exon_number "22"; gene_name "Stk31"; gene_source "ensembl"; gene_biotype "protein_coding"; transcript_name "Stk31-201"; transcript_source "ensembl"; transcript_biotype "protein_coding"; protein_id "ENSRNOP00000069902"; protein_version "2"; tag "Ensembl_canonical";
4	ensembl	exon	79763641	79763763	0	+	.	gene_id "ENSRNOG00000057554"; gene_version "3"; transcript_id "ENSRNOT00000163512"; transcript_version "1"; exon_number "22"; gene_name "Stk31"; gene_source "ensembl"; gene_biotype "protein_coding"; transcript_name "Stk31-205"; transcript_source "ensembl"; transcript_biotype "protein_coding"; exon_id "ENSRNOE00000524781"; exon_version "1";
4	ensembl	CDS	79763641	79763763	0	+	0	gene_id "ENSRNOG00000057554"; gene_version "3"; transcript_id "ENSRNOT00000163512"; transcript_version "1"; exon_number "22"; gene_name "Stk31"; gene_source "ensembl"; gene_biotype "protein_coding"; transcript_name "Stk31-205"; transcript_source "ensembl"; transcript_biotype "protein_coding"; protein_id "ENSRNOP00000110381"; protein_version "1";
4	ensembl	exon	79792902	79792970	0	+	.	gene_id "ENSRNOG00000057554"; gene_version "3"; transcript_id "ENSRNOT00000144203"; transcript_version "1"; exon_number "22"; gene_name "Stk31"; gene_source "ensembl"; gene_biotype "protein_coding"; transcript_name "Stk31-204"; transcript_source "ensembl"; transcript_biotype "protein_coding"; exon_id "ENSRNOE00000565224"; exon_version "1";
4	ensembl	CDS	79792902	79792970	0	+	0	gene_id "ENSRNOG00000057554"; gene_version "3"; transcript_id "ENSRNOT00000144203"; transcript_version "1"; exon_number "22"; gene_name "Stk31"; gene_source "ensembl"; gene_biotype "protein_coding"; transcript_name "Stk31-204"; transcript_source "ensembl"; transcript_biotype "protein_coding"; protein_id "ENSRNOP00000101340"; protein_version "1";
4	ensembl	exon	79792902	79792970	0	+	.	gene_id "ENSRNOG00000057554"; gene_version "3"; transcript_id "ENSRNOT00000118450"; transcript_version "2"; exon_number "24"; gene_name "Stk31"; gene_source "ensembl"; gene_biotype "protein_coding"; transcript_name "Stk31-203"; transcript_source "ensembl"; transcript_biotype "protein_coding"; exon_id "ENSRNOE00000565224"; exon_version "1";
4	ensembl	CDS	79792902	79792970	0	+	0	gene_id "ENSRNOG00000057554"; gene_version "3"; transcript_id "ENSRNOT00000118450"; transcript_version "2"; exon_number "24"; gene_name "Stk31"; gene_source "ensembl"; gene_biotype "protein_coding"; transcript_name "Stk31-203"; transcript_source "ensembl"; transcript_biotype "protein_coding"; protein_id "ENSRNOP00000091187"; protein_version "2";
4	ensembl	exon	79792902	79792970	0	+	.	gene_id "ENSRNOG00000057554"; gene_version "3"; transcript_id "ENSRNOT00000086307"; transcript_version "3"; exon_number "23"; gene_name "Stk31"; gene_source "ensembl"; gene_biotype "protein_coding"; transcript_name "Stk31-201"; transcript_source "ensembl"; transcript_biotype "protein_coding"; exon_id "ENSRNOE00000565224"; exon_version "1"; tag "Ensembl_canonical";
4	ensembl	CDS	79792902	79792970	0	+	0	gene_id "ENSRNOG00000057554"; gene_version "3"; transcript_id "ENSRNOT00000086307"; transcript_version "3"; exon_number "23"; gene_name "Stk31"; gene_source "ensembl"; gene_biotype "protein_coding"; transcript_name "Stk31-201"; transcript_source "ensembl"; transcript_biotype "protein_coding"; protein_id "ENSRNOP00000069902"; protein_version "2"; tag "Ensembl_canonical";
4	ensembl	exon	79792902	79792970	0	+	.	gene_id "ENSRNOG00000057554"; gene_version "3"; transcript_id "ENSRNOT00000163512"; transcript_version "1"; exon_number "23"; gene_name "Stk31"; gene_source "ensembl"; gene_biotype "protein_coding"; transcript_name "Stk31-205"; transcript_source "ensembl"; transcript_biotype "protein_coding"; exon_id "ENSRNOE00000565224"; exon_version "1";
4	ensembl	CDS	79792902	79792970	0	+	0	gene_id "ENSRNOG00000057554"; gene_version "3"; transcript_id "ENSRNOT00000163512"; transcript_version "1"; exon_number "23"; gene_name "Stk31"; gene_source "ensembl"; gene_biotype "protein_coding"; transcript_name "Stk31-205"; transcript_source "ensembl"; transcript_biotype "protein_coding"; protein_id "ENSRNOP00000110381"; protein_version "1";
4	ensembl	CDS	79796698	79796919	0	+	0	gene_id "ENSRNOG00000057554"; gene_version "3"; transcript_id "ENSRNOT00000105358"; transcript_version "2"; exon_number "23"; gene_name "Stk31"; gene_source "ensembl"; gene_biotype "protein_coding"; transcript_name "Stk31-202"; transcript_source "ensembl"; transcript_biotype "protein_coding"; protein_id "ENSRNOP00000078757"; protein_version "1";
4	ensembl	CDS	79796698	79796919	0	+	0	gene_id "ENSRNOG00000057554"; gene_version "3"; transcript_id "ENSRNOT00000144203"; transcript_version "1"; exon_number "23"; gene_name "Stk31"; gene_source "ensembl"; gene_biotype "protein_coding"; transcript_name "Stk31-204"; transcript_source "ensembl"; transcript_biotype "protein_coding"; protein_id "ENSRNOP00000101340"; protein_version "1";
4	ensembl	CDS	79796698	79796919	0	+	0	gene_id "ENSRNOG00000057554"; gene_version "3"; transcript_id "ENSRNOT00000118450"; transcript_version "2"; exon_number "25"; gene_name "Stk31"; gene_source "ensembl"; gene_biotype "protein_coding"; transcript_name "Stk31-203"; transcript_source "ensembl"; transcript_biotype "protein_coding"; protein_id "ENSRNOP00000091187"; protein_version "2";
4	ensembl	CDS	79796698	79796919	0	+	0	gene_id "ENSRNOG00000057554"; gene_version "3"; transcript_id "ENSRNOT00000086307"; transcript_version "3"; exon_number "24"; gene_name "Stk31"; gene_source "ensembl"; gene_biotype "protein_coding"; transcript_name "Stk31-201"; transcript_source "ensembl"; transcript_biotype "protein_coding"; protein_id "ENSRNOP00000069902"; protein_version "2"; tag "Ensembl_canonical";
4	ensembl	CDS	79796698	79796919	0	+	0	gene_id "ENSRNOG00000057554"; gene_version "3"; transcript_id "ENSRNOT00000163512"; transcript_version "1"; exon_number "24"; gene_name "Stk31"; gene_source "ensembl"; gene_biotype "protein_coding"; transcript_name "Stk31-205"; transcript_source "ensembl"; transcript_biotype "protein_coding"; protein_id "ENSRNOP00000110381"; protein_version "1";
4	ensembl	exon	79796698	79796922	0	+	.	gene_id "ENSRNOG00000057554"; gene_version "3"; transcript_id "ENSRNOT00000105358"; transcript_version "2"; exon_number "23"; gene_name "Stk31"; gene_source "ensembl"; gene_biotype "protein_coding"; transcript_name "Stk31-202"; transcript_source "ensembl"; transcript_biotype "protein_coding"; exon_id "ENSRNOE00000593232"; exon_version "1";
4	ensembl	exon	79796698	79797074	0	+	.	gene_id "ENSRNOG00000057554"; gene_version "3"; transcript_id "ENSRNOT00000144203"; transcript_version "1"; exon_number "23"; gene_name "Stk31"; gene_source "ensembl"; gene_biotype "protein_coding"; transcript_name "Stk31-204"; transcript_source "ensembl"; transcript_biotype "protein_coding"; exon_id "ENSRNOE00000753105"; exon_version "1";
4	ensembl	exon	79796698	79797081	0	+	.	gene_id "ENSRNOG00000057554"; gene_version "3"; transcript_id "ENSRNOT00000118450"; transcript_version "2"; exon_number "25"; gene_name "Stk31"; gene_source "ensembl"; gene_biotype "protein_coding"; transcript_name "Stk31-203"; transcript_source "ensembl"; transcript_biotype "protein_coding"; exon_id "ENSRNOE00000524110"; exon_version "2";
4	ensembl	exon	79796698	79797354	0	+	.	gene_id "ENSRNOG00000057554"; gene_version "3"; transcript_id "ENSRNOT00000086307"; transcript_version "3"; exon_number "24"; gene_name "Stk31"; gene_source "ensembl"; gene_biotype "protein_coding"; transcript_name "Stk31-201"; transcript_source "ensembl"; transcript_biotype "protein_coding"; exon_id "ENSRNOE00000690816"; exon_version "1"; tag "Ensembl_canonical";
4	ensembl	exon	79796698	79797354	0	+	.	gene_id "ENSRNOG00000057554"; gene_version "3"; transcript_id "ENSRNOT00000163512"; transcript_version "1"; exon_number "24"; gene_name "Stk31"; gene_source "ensembl"; gene_biotype "protein_coding"; transcript_name "Stk31-205"; transcript_source "ensembl"; transcript_biotype "protein_coding"; exon_id "ENSRNOE00000690816"; exon_version "1";
4	ensembl	stop_codon	79796920	79796922	0	+	0	gene_id "ENSRNOG00000057554"; gene_version "3"; transcript_id "ENSRNOT00000105358"; transcript_version "2"; exon_number "23"; gene_name "Stk31"; gene_source "ensembl"; gene_biotype "protein_coding"; transcript_name "Stk31-202"; transcript_source "ensembl"; transcript_biotype "protein_coding";
4	ensembl	stop_codon	79796920	79796922	0	+	0	gene_id "ENSRNOG00000057554"; gene_version "3"; transcript_id "ENSRNOT00000144203"; transcript_version "1"; exon_number "23"; gene_name "Stk31"; gene_source "ensembl"; gene_biotype "protein_coding"; transcript_name "Stk31-204"; transcript_source "ensembl"; transcript_biotype "protein_coding";
4	ensembl	stop_codon	79796920	79796922	0	+	0	gene_id "ENSRNOG00000057554"; gene_version "3"; transcript_id "ENSRNOT00000118450"; transcript_version "2"; exon_number "25"; gene_name "Stk31"; gene_source "ensembl"; gene_biotype "protein_coding"; transcript_name "Stk31-203"; transcript_source "ensembl"; transcript_biotype "protein_coding";
4	ensembl	stop_codon	79796920	79796922	0	+	0	gene_id "ENSRNOG00000057554"; gene_version "3"; transcript_id "ENSRNOT00000086307"; transcript_version "3"; exon_number "24"; gene_name "Stk31"; gene_source "ensembl"; gene_biotype "protein_coding"; transcript_name "Stk31-201"; transcript_source "ensembl"; transcript_biotype "protein_coding"; tag "Ensembl_canonical";
4	ensembl	stop_codon	79796920	79796922	0	+	0	gene_id "ENSRNOG00000057554"; gene_version "3"; transcript_id "ENSRNOT00000163512"; transcript_version "1"; exon_number "24"; gene_name "Stk31"; gene_source "ensembl"; gene_biotype "protein_coding"; transcript_name "Stk31-205"; transcript_source "ensembl"; transcript_biotype "protein_coding";
4	ensembl	three_prime_utr	79796923	79797074	0	+	.	gene_id "ENSRNOG00000057554"; gene_version "3"; transcript_id "ENSRNOT00000144203"; transcript_version "1"; gene_name "Stk31"; gene_source "ensembl"; gene_biotype "protein_coding"; transcript_name "Stk31-204"; transcript_source "ensembl"; transcript_biotype "protein_coding";
4	ensembl	three_prime_utr	79796923	79797081	0	+	.	gene_id "ENSRNOG00000057554"; gene_version "3"; transcript_id "ENSRNOT00000118450"; transcript_version "2"; gene_name "Stk31"; gene_source "ensembl"; gene_biotype "protein_coding"; transcript_name "Stk31-203"; transcript_source "ensembl"; transcript_biotype "protein_coding";
4	ensembl	three_prime_utr	79796923	79797354	0	+	.	gene_id "ENSRNOG00000057554"; gene_version "3"; transcript_id "ENSRNOT00000086307"; transcript_version "3"; gene_name "Stk31"; gene_source "ensembl"; gene_biotype "protein_coding"; transcript_name "Stk31-201"; transcript_source "ensembl"; transcript_biotype "protein_coding"; tag "Ensembl_canonical";
4	ensembl	three_prime_utr	79796923	79797354	0	+	.	gene_id "ENSRNOG00000057554"; gene_version "3"; transcript_id "ENSRNOT00000163512"; transcript_version "1"; gene_name "Stk31"; gene_source "ensembl"; gene_biotype "protein_coding"; transcript_name "Stk31-205"; transcript_source "ensembl"; transcript_biotype "protein_coding";
4	sraer114_es	exon	79814515	79814605	0.277819647326321	+	.	gene_id "ENSRNOG00000079211"; transcript_id "ENSRNOG00000079211_tx_2"; exon_id "4_79814515_79814605_+"; exonnum "1"; txlen "630";
4	ensembl	exon	79837691	79840614	0	+	.	gene_id "ENSRNOG00000085910"; gene_version "1"; transcript_id "ENSRNOT00000150814"; transcript_version "1"; exon_number "1"; gene_source "ensembl"; gene_biotype "lncRNA"; transcript_source "ensembl"; transcript_biotype "lncRNA"; exon_id "ENSRNOE00000713034"; exon_version "1"; tag "Ensembl_canonical";
4	ensembl	gene	79837691	79844452	0	+	.	gene_id "ENSRNOG00000085910"; gene_version "1"; gene_source "ensembl"; gene_biotype "lncRNA";
4	ensembl	transcript	79837691	79844452	0	+	.	gene_id "ENSRNOG00000085910"; gene_version "1"; transcript_id "ENSRNOT00000150814"; transcript_version "1"; gene_source "ensembl"; gene_biotype "lncRNA"; transcript_source "ensembl"; transcript_biotype "lncRNA"; tag "Ensembl_canonical";
4	ensembl	exon	79837739	79840614	0	+	.	gene_id "ENSRNOG00000085910"; gene_version "1"; transcript_id "ENSRNOT00000142588"; transcript_version "1"; exon_number "1"; gene_source "ensembl"; gene_biotype "lncRNA"; transcript_source "ensembl"; transcript_biotype "lncRNA"; exon_id "ENSRNOE00000768411"; exon_version "1";
4	ensembl	transcript	79837739	79844452	0	+	.	gene_id "ENSRNOG00000085910"; gene_version "1"; transcript_id "ENSRNOT00000142588"; transcript_version "1"; gene_source "ensembl"; gene_biotype "lncRNA"; transcript_source "ensembl"; transcript_biotype "lncRNA";
4	ensembl	exon	79837740	79838788	0	+	.	gene_id "ENSRNOG00000085910"; gene_version "1"; transcript_id "ENSRNOT00000131048"; transcript_version "1"; exon_number "1"; gene_source "ensembl"; gene_biotype "lncRNA"; transcript_source "ensembl"; transcript_biotype "lncRNA"; exon_id "ENSRNOE00000746063"; exon_version "1";
4	ensembl	transcript	79837740	79844452	0	+	.	gene_id "ENSRNOG00000085910"; gene_version "1"; transcript_id "ENSRNOT00000131048"; transcript_version "1"; gene_source "ensembl"; gene_biotype "lncRNA"; transcript_source "ensembl"; transcript_biotype "lncRNA";
4	ensembl	exon	79838901	79840614	0	+	.	gene_id "ENSRNOG00000085910"; gene_version "1"; transcript_id "ENSRNOT00000131048"; transcript_version "1"; exon_number "2"; gene_source "ensembl"; gene_biotype "lncRNA"; transcript_source "ensembl"; transcript_biotype "lncRNA"; exon_id "ENSRNOE00000673643"; exon_version "1";
4	ensembl	exon	79840669	79843061	0	+	.	gene_id "ENSRNOG00000085910"; gene_version "1"; transcript_id "ENSRNOT00000142588"; transcript_version "1"; exon_number "2"; gene_source "ensembl"; gene_biotype "lncRNA"; transcript_source "ensembl"; transcript_biotype "lncRNA"; exon_id "ENSRNOE00000783434"; exon_version "1";
4	ensembl	exon	79840669	79844452	0	+	.	gene_id "ENSRNOG00000085910"; gene_version "1"; transcript_id "ENSRNOT00000150814"; transcript_version "1"; exon_number "2"; gene_source "ensembl"; gene_biotype "lncRNA"; transcript_source "ensembl"; transcript_biotype "lncRNA"; exon_id "ENSRNOE00000681264"; exon_version "1"; tag "Ensembl_canonical";
4	ensembl	exon	79840669	79844452	0	+	.	gene_id "ENSRNOG00000085910"; gene_version "1"; transcript_id "ENSRNOT00000131048"; transcript_version "1"; exon_number "3"; gene_source "ensembl"; gene_biotype "lncRNA"; transcript_source "ensembl"; transcript_biotype "lncRNA"; exon_id "ENSRNOE00000681264"; exon_version "1";
4	ensembl	exon	79843360	79844452	0	+	.	gene_id "ENSRNOG00000085910"; gene_version "1"; transcript_id "ENSRNOT00000142588"; transcript_version "1"; exon_number "3"; gene_source "ensembl"; gene_biotype "lncRNA"; transcript_source "ensembl"; transcript_biotype "lncRNA"; exon_id "ENSRNOE00000739576"; exon_version "1";
4	ensembl	exon	79844468	79846322	0	+	.	gene_id "ENSRNOG00000079211"; gene_version "1"; transcript_id "ENSRNOT00000140828"; transcript_version "1"; exon_number "1"; gene_source "ensembl"; gene_biotype "lncRNA"; transcript_source "ensembl"; transcript_biotype "lncRNA"; exon_id "ENSRNOE00000758440"; exon_version "1";
4	ensembl	exon	79844468	79846322	0	+	.	gene_id "ENSRNOG00000079211"; gene_version "1"; transcript_id "ENSRNOT00000146536"; transcript_version "1"; exon_number "1"; gene_source "ensembl"; gene_biotype "lncRNA"; transcript_source "ensembl"; transcript_biotype "lncRNA"; exon_id "ENSRNOE00000758440"; exon_version "1"; tag "Ensembl_canonical";
4	ensembl	transcript	79844468	79867761	0	+	.	gene_id "ENSRNOG00000079211"; gene_version "1"; transcript_id "ENSRNOT00000146536"; transcript_version "1"; gene_source "ensembl"; gene_biotype "lncRNA"; transcript_source "ensembl"; transcript_biotype "lncRNA"; tag "Ensembl_canonical";
4	ensembl	transcript	79844468	79905063	0	+	.	gene_id "ENSRNOG00000079211"; gene_version "1"; transcript_id "ENSRNOT00000140828"; transcript_version "1"; gene_source "ensembl"; gene_biotype "lncRNA"; transcript_source "ensembl"; transcript_biotype "lncRNA";
4	ensembl	gene	79844468	79927756	0	+	.	gene_id "ENSRNOG00000079211"; gene_version "1"; gene_source "ensembl"; gene_biotype "lncRNA";
4	ensembl	exon	79844555	79845220	0	+	.	gene_id "ENSRNOG00000079211"; gene_version "1"; transcript_id "ENSRNOT00000141379"; transcript_version "1"; exon_number "1"; gene_source "ensembl"; gene_biotype "lncRNA"; transcript_source "ensembl"; transcript_biotype "lncRNA"; exon_id "ENSRNOE00000714050"; exon_version "1";
4	ensembl	transcript	79844555	79927756	0	+	.	gene_id "ENSRNOG00000079211"; gene_version "1"; transcript_id "ENSRNOT00000141379"; transcript_version "1"; gene_source "ensembl"; gene_biotype "lncRNA"; transcript_source "ensembl"; transcript_biotype "lncRNA";
4	ensembl	exon	79844563	79845220	0	+	.	gene_id "ENSRNOG00000079211"; gene_version "1"; transcript_id "ENSRNOT00000133975"; transcript_version "1"; exon_number "1"; gene_source "ensembl"; gene_biotype "lncRNA"; transcript_source "ensembl"; transcript_biotype "lncRNA"; exon_id "ENSRNOE00000766886"; exon_version "1";
4	ensembl	transcript	79844563	79888658	0	+	.	gene_id "ENSRNOG00000079211"; gene_version "1"; transcript_id "ENSRNOT00000133975"; transcript_version "1"; gene_source "ensembl"; gene_biotype "lncRNA"; transcript_source "ensembl"; transcript_biotype "lncRNA";
4	ensembl	exon	79846171	79846322	0	+	.	gene_id "ENSRNOG00000079211"; gene_version "1"; transcript_id "ENSRNOT00000141379"; transcript_version "1"; exon_number "2"; gene_source "ensembl"; gene_biotype "lncRNA"; transcript_source "ensembl"; transcript_biotype "lncRNA"; exon_id "ENSRNOE00000811885"; exon_version "1";
4	ensembl	exon	79846907	79847021	0	+	.	gene_id "ENSRNOG00000079211"; gene_version "1"; transcript_id "ENSRNOT00000146536"; transcript_version "1"; exon_number "2"; gene_source "ensembl"; gene_biotype "lncRNA"; transcript_source "ensembl"; transcript_biotype "lncRNA"; exon_id "ENSRNOE00000682395"; exon_version "1"; tag "Ensembl_canonical";
4	ensembl	exon	79846907	79847169	0	+	.	gene_id "ENSRNOG00000079211"; gene_version "1"; transcript_id "ENSRNOT00000140828"; transcript_version "1"; exon_number "2"; gene_source "ensembl"; gene_biotype "lncRNA"; transcript_source "ensembl"; transcript_biotype "lncRNA"; exon_id "ENSRNOE00000671301"; exon_version "1";
4	ensembl	exon	79846907	79847169	0	+	.	gene_id "ENSRNOG00000079211"; gene_version "1"; transcript_id "ENSRNOT00000141379"; transcript_version "1"; exon_number "3"; gene_source "ensembl"; gene_biotype "lncRNA"; transcript_source "ensembl"; transcript_biotype "lncRNA"; exon_id "ENSRNOE00000671301"; exon_version "1";
4	ensembl	exon	79846907	79847169	0	+	.	gene_id "ENSRNOG00000079211"; gene_version "1"; transcript_id "ENSRNOT00000133975"; transcript_version "1"; exon_number "2"; gene_source "ensembl"; gene_biotype "lncRNA"; transcript_source "ensembl"; transcript_biotype "lncRNA"; exon_id "ENSRNOE00000671301"; exon_version "1";
4	ENSEMBL114_rn	exon	79846907	79847169	0.277819647326321	+	.	gene_id "ENSRNOG00000079211"; transcript_id "ENSRNOG00000079211_tx_2"; exon_id "4_79846907_79847169_+"; exonnum "2"; txlen "630";
4	ensembl	exon	79847586	79847673	0	+	.	gene_id "ENSRNOG00000079211"; gene_version "1"; transcript_id "ENSRNOT00000140828"; transcript_version "1"; exon_number "3"; gene_source "ensembl"; gene_biotype "lncRNA"; transcript_source "ensembl"; transcript_biotype "lncRNA"; exon_id "ENSRNOE00000768074"; exon_version "1";
4	ensembl	exon	79847586	79847673	0	+	.	gene_id "ENSRNOG00000079211"; gene_version "1"; transcript_id "ENSRNOT00000146536"; transcript_version "1"; exon_number "3"; gene_source "ensembl"; gene_biotype "lncRNA"; transcript_source "ensembl"; transcript_biotype "lncRNA"; exon_id "ENSRNOE00000768074"; exon_version "1"; tag "Ensembl_canonical";
4	ensembl	exon	79847586	79847673	0	+	.	gene_id "ENSRNOG00000079211"; gene_version "1"; transcript_id "ENSRNOT00000141379"; transcript_version "1"; exon_number "4"; gene_source "ensembl"; gene_biotype "lncRNA"; transcript_source "ensembl"; transcript_biotype "lncRNA"; exon_id "ENSRNOE00000768074"; exon_version "1";
4	ensembl	exon	79847586	79847673	0	+	.	gene_id "ENSRNOG00000079211"; gene_version "1"; transcript_id "ENSRNOT00000133975"; transcript_version "1"; exon_number "3"; gene_source "ensembl"; gene_biotype "lncRNA"; transcript_source "ensembl"; transcript_biotype "lncRNA"; exon_id "ENSRNOE00000768074"; exon_version "1";
4	ENSEMBL114_rn	exon	79847586	79847673	0.277819647326321	+	.	gene_id "ENSRNOG00000079211"; transcript_id "ENSRNOG00000079211_tx_2"; exon_id "4_79847586_79847673_+"; exonnum "3"; txlen "630";
4	ensembl	exon	79849351	79849538	0	+	.	gene_id "ENSRNOG00000079211"; gene_version "1"; transcript_id "ENSRNOT00000140828"; transcript_version "1"; exon_number "4"; gene_source "ensembl"; gene_biotype "lncRNA"; transcript_source "ensembl"; transcript_biotype "lncRNA"; exon_id "ENSRNOE00000807444"; exon_version "1";
4	ensembl	exon	79849351	79849538	0	+	.	gene_id "ENSRNOG00000079211"; gene_version "1"; transcript_id "ENSRNOT00000146536"; transcript_version "1"; exon_number "4"; gene_source "ensembl"; gene_biotype "lncRNA"; transcript_source "ensembl"; transcript_biotype "lncRNA"; exon_id "ENSRNOE00000807444"; exon_version "1"; tag "Ensembl_canonical";
4	ensembl	exon	79849351	79849538	0	+	.	gene_id "ENSRNOG00000079211"; gene_version "1"; transcript_id "ENSRNOT00000141379"; transcript_version "1"; exon_number "5"; gene_source "ensembl"; gene_biotype "lncRNA"; transcript_source "ensembl"; transcript_biotype "lncRNA"; exon_id "ENSRNOE00000807444"; exon_version "1";
4	ensembl	exon	79849351	79849538	0	+	.	gene_id "ENSRNOG00000079211"; gene_version "1"; transcript_id "ENSRNOT00000133975"; transcript_version "1"; exon_number "4"; gene_source "ensembl"; gene_biotype "lncRNA"; transcript_source "ensembl"; transcript_biotype "lncRNA"; exon_id "ENSRNOE00000807444"; exon_version "1";
4	ENSEMBL114_rn	exon	79849351	79849538	0.277819647326321	+	.	gene_id "ENSRNOG00000079211"; transcript_id "ENSRNOG00000079211_tx_2"; exon_id "4_79849351_79849538_+"; exonnum "4"; txlen "630";
4	ensembl	exon	79866362	79867761	0	+	.	gene_id "ENSRNOG00000079211"; gene_version "1"; transcript_id "ENSRNOT00000146536"; transcript_version "1"; exon_number "5"; gene_source "ensembl"; gene_biotype "lncRNA"; transcript_source "ensembl"; transcript_biotype "lncRNA"; exon_id "ENSRNOE00000818403"; exon_version "1"; tag "Ensembl_canonical";
4	ensembl	exon	79886446	79887576	0	+	.	gene_id "ENSRNOG00000090028"; gene_version "1"; transcript_id "ENSRNOT00000161282"; transcript_version "1"; exon_number "1"; gene_source "ensembl"; gene_biotype "lncRNA"; transcript_source "ensembl"; transcript_biotype "lncRNA"; exon_id "ENSRNOE00000684582"; exon_version "1"; tag "Ensembl_canonical";
4	ensembl	gene	79886446	79887770	0	+	.	gene_id "ENSRNOG00000090028"; gene_version "1"; gene_source "ensembl"; gene_biotype "lncRNA";
4	ensembl	transcript	79886446	79887770	0	+	.	gene_id "ENSRNOG00000090028"; gene_version "1"; transcript_id "ENSRNOT00000161282"; transcript_version "1"; gene_source "ensembl"; gene_biotype "lncRNA"; transcript_source "ensembl"; transcript_biotype "lncRNA"; tag "Ensembl_canonical";
4	ensembl	exon	79887632	79887770	0	+	.	gene_id "ENSRNOG00000090028"; gene_version "1"; transcript_id "ENSRNOT00000161282"; transcript_version "1"; exon_number "2"; gene_source "ensembl"; gene_biotype "lncRNA"; transcript_source "ensembl"; transcript_biotype "lncRNA"; exon_id "ENSRNOE00000638140"; exon_version "2"; tag "Ensembl_canonical";
4	ensembl	exon	79888315	79888408	0	+	.	gene_id "ENSRNOG00000079211"; gene_version "1"; transcript_id "ENSRNOT00000133975"; transcript_version "1"; exon_number "5"; gene_source "ensembl"; gene_biotype "lncRNA"; transcript_source "ensembl"; transcript_biotype "lncRNA"; exon_id "ENSRNOE00000706976"; exon_version "1";
4	ensembl	exon	79888512	79888658	0	+	.	gene_id "ENSRNOG00000079211"; gene_version "1"; transcript_id "ENSRNOT00000133975"; transcript_version "1"; exon_number "6"; gene_source "ensembl"; gene_biotype "lncRNA"; transcript_source "ensembl"; transcript_biotype "lncRNA"; exon_id "ENSRNOE00000799389"; exon_version "1";
4	ensembl	exon	79904031	79904134	0	+	.	gene_id "ENSRNOG00000079211"; gene_version "1"; transcript_id "ENSRNOT00000140828"; transcript_version "1"; exon_number "5"; gene_source "ensembl"; gene_biotype "lncRNA"; transcript_source "ensembl"; transcript_biotype "lncRNA"; exon_id "ENSRNOE00000798830"; exon_version "1";
4	ensembl	exon	79904808	79905063	0	+	.	gene_id "ENSRNOG00000079211"; gene_version "1"; transcript_id "ENSRNOT00000140828"; transcript_version "1"; exon_number "6"; gene_source "ensembl"; gene_biotype "lncRNA"; transcript_source "ensembl"; transcript_biotype "lncRNA"; exon_id "ENSRNOE00000681216"; exon_version "1";
4	ensembl	exon	79927729	79927756	0	+	.	gene_id "ENSRNOG00000079211"; gene_version "1"; transcript_id "ENSRNOT00000141379"; transcript_version "1"; exon_number "6"; gene_source "ensembl"; gene_biotype "lncRNA"; transcript_source "ensembl"; transcript_biotype "lncRNA"; exon_id "ENSRNOE00000728655"; exon_version "1";
4	ensembl	exon	79938558	79938595	0	+	.	gene_id "ENSRNOG00000072011"; gene_version "1"; transcript_id "ENSRNOT00000166142"; transcript_version "1"; exon_number "1"; gene_source "ensembl"; gene_biotype "lncRNA"; transcript_source "ensembl"; transcript_biotype "lncRNA"; exon_id "ENSRNOE00000729918"; exon_version "1"; tag "Ensembl_canonical";
4	ENSEMBL114_rn	exon	79938558	79938595	0.00727109206165804	+	.	gene_id "ENSRNOG00000072011"; transcript_id "ENSRNOG00000072011_tx_2"; exon_id "4_79938558_79938595_+"; exonnum "1"; txlen "623";
4	ENSEMBL114_rn	exon	79938558	79938595	0.00700107661762767	+	.	gene_id "ENSRNOG00000072011"; transcript_id "ENSRNOG00000072011_tx_3"; exon_id "4_79938558_79938595_+"; exonnum "1"; txlen "557";
4	ENSEMBL114_rn	exon	79938558	79938595	0.00612335583722659	+	.	gene_id "ENSRNOG00000072011"; transcript_id "ENSRNOG00000072011_tx_4"; exon_id "4_79938558_79938595_+"; exonnum "1"; txlen "739";
4	ENSEMBL114_rn	exon	79938558	79938595	0.00381331777360606	+	.	gene_id "ENSRNOG00000072011"; transcript_id "ENSRNOG00000072011_tx_5"; exon_id "4_79938558_79938595_+"; exonnum "1"; txlen "851";
4	ENSEMBL114_rn	exon	79938558	79938595	0.00373461563877178	+	.	gene_id "ENSRNOG00000072011"; transcript_id "ENSRNOG00000072011_tx_6"; exon_id "4_79938558_79938595_+"; exonnum "1"; txlen "735";
4	ensembl	gene	79938558	79959840	0	+	.	gene_id "ENSRNOG00000072011"; gene_version "1"; gene_source "ensembl"; gene_biotype "lncRNA";
4	ensembl	transcript	79938558	79959840	0	+	.	gene_id "ENSRNOG00000072011"; gene_version "1"; transcript_id "ENSRNOT00000166142"; transcript_version "1"; gene_source "ensembl"; gene_biotype "lncRNA"; transcript_source "ensembl"; transcript_biotype "lncRNA"; tag "Ensembl_canonical";
4	sraer114_mid	exon	79938783	79938894	0.00700107661762767	+	.	gene_id "ENSRNOG00000072011"; transcript_id "ENSRNOG00000072011_tx_3"; exon_id "4_79938783_79938894_+"; exonnum "2"; txlen "557";
4	sraer114_mid	exon	79938783	79938894	0.00381331777360606	+	.	gene_id "ENSRNOG00000072011"; transcript_id "ENSRNOG00000072011_tx_5"; exon_id "4_79938783_79938894_+"; exonnum "2"; txlen "851";
4	sraer114_mid	exon	79938783	79938894	0.00373461563877178	+	.	gene_id "ENSRNOG00000072011"; transcript_id "ENSRNOG00000072011_tx_6"; exon_id "4_79938783_79938894_+"; exonnum "2"; txlen "735";
4	ensembl	exon	79942945	79943106	0	+	.	gene_id "ENSRNOG00000072011"; gene_version "1"; transcript_id "ENSRNOT00000166142"; transcript_version "1"; exon_number "2"; gene_source "ensembl"; gene_biotype "lncRNA"; transcript_source "ensembl"; transcript_biotype "lncRNA"; exon_id "ENSRNOE00000720504"; exon_version "1"; tag "Ensembl_canonical";
4	ENSEMBL114_rn	exon	79942945	79943106	0.00727109206165804	+	.	gene_id "ENSRNOG00000072011"; transcript_id "ENSRNOG00000072011_tx_2"; exon_id "4_79942945_79943106_+"; exonnum "2"; txlen "623";
4	ENSEMBL114_rn	exon	79942945	79943106	0.00700107661762767	+	.	gene_id "ENSRNOG00000072011"; transcript_id "ENSRNOG00000072011_tx_3"; exon_id "4_79942945_79943106_+"; exonnum "3"; txlen "557";
4	ENSEMBL114_rn	exon	79942945	79943106	0.00612335583722659	+	.	gene_id "ENSRNOG00000072011"; transcript_id "ENSRNOG00000072011_tx_4"; exon_id "4_79942945_79943106_+"; exonnum "2"; txlen "739";
4	ENSEMBL114_rn	exon	79942945	79943106	0.00381331777360606	+	.	gene_id "ENSRNOG00000072011"; transcript_id "ENSRNOG00000072011_tx_5"; exon_id "4_79942945_79943106_+"; exonnum "3"; txlen "851";
4	ENSEMBL114_rn	exon	79942945	79943106	0.00373461563877178	+	.	gene_id "ENSRNOG00000072011"; transcript_id "ENSRNOG00000072011_tx_6"; exon_id "4_79942945_79943106_+"; exonnum "3"; txlen "735";
4	sraer114_mid	exon	79944670	79944847	0.00727109206165804	+	.	gene_id "ENSRNOG00000072011"; transcript_id "ENSRNOG00000072011_tx_2"; exon_id "4_79944670_79944847_+"; exonnum "3"; txlen "623";
4	sraer114_mid	exon	79944670	79944847	0.00612335583722659	+	.	gene_id "ENSRNOG00000072011"; transcript_id "ENSRNOG00000072011_tx_4"; exon_id "4_79944670_79944847_+"; exonnum "3"; txlen "739";
4	sraer114_mid	exon	79944670	79944847	0.00381331777360606	+	.	gene_id "ENSRNOG00000072011"; transcript_id "ENSRNOG00000072011_tx_5"; exon_id "4_79944670_79944847_+"; exonnum "4"; txlen "851";
4	sraer114_mid	exon	79944670	79944847	0.00373461563877178	+	.	gene_id "ENSRNOG00000072011"; transcript_id "ENSRNOG00000072011_tx_6"; exon_id "4_79944670_79944847_+"; exonnum "4"; txlen "735";
4	sraer114_mid	exon	79946410	79946525	0.00612335583722659	+	.	gene_id "ENSRNOG00000072011"; transcript_id "ENSRNOG00000072011_tx_4"; exon_id "4_79946410_79946525_+"; exonnum "4"; txlen "739";
4	sraer114_mid	exon	79946410	79946525	0.00381331777360606	+	.	gene_id "ENSRNOG00000072011"; transcript_id "ENSRNOG00000072011_tx_5"; exon_id "4_79946410_79946525_+"; exonnum "5"; txlen "851";
4	ensembl	exon	79959596	79959840	0	+	.	gene_id "ENSRNOG00000072011"; gene_version "1"; transcript_id "ENSRNOT00000166142"; transcript_version "1"; exon_number "3"; gene_source "ensembl"; gene_biotype "lncRNA"; transcript_source "ensembl"; transcript_biotype "lncRNA"; exon_id "ENSRNOE00000731559"; exon_version "1"; tag "Ensembl_canonical";
4	ENSEMBL114_rn	exon	79959596	79959840	0.00727109206165804	+	.	gene_id "ENSRNOG00000072011"; transcript_id "ENSRNOG00000072011_tx_2"; exon_id "4_79959596_79959840_+"; exonnum "4"; txlen "623";
4	ENSEMBL114_rn	exon	79959596	79959840	0.00700107661762767	+	.	gene_id "ENSRNOG00000072011"; transcript_id "ENSRNOG00000072011_tx_3"; exon_id "4_79959596_79959840_+"; exonnum "4"; txlen "557";
4	ENSEMBL114_rn	exon	79959596	79959840	0.00612335583722659	+	.	gene_id "ENSRNOG00000072011"; transcript_id "ENSRNOG00000072011_tx_4"; exon_id "4_79959596_79959840_+"; exonnum "5"; txlen "739";
4	ENSEMBL114_rn	exon	79959596	79959840	0.00381331777360606	+	.	gene_id "ENSRNOG00000072011"; transcript_id "ENSRNOG00000072011_tx_5"; exon_id "4_79959596_79959840_+"; exonnum "6"; txlen "851";
4	ENSEMBL114_rn	exon	79959596	79959840	0.00373461563877178	+	.	gene_id "ENSRNOG00000072011"; transcript_id "ENSRNOG00000072011_tx_6"; exon_id "4_79959596_79959840_+"; exonnum "5"; txlen "735";
4	sraer114_es	exon	79982159	79982292	0.20535104061058	+	.	gene_id "ENSRNOG00000085850"; transcript_id "ENSRNOG00000085850_tx_2"; exon_id "4_79982159_79982292_+"; exonnum "1"; txlen "1743";
4	sraer114_es	exon	79982159	79982292	0.041070208122116	+	.	gene_id "ENSRNOG00000085850"; transcript_id "ENSRNOG00000085850_tx_7"; exon_id "4_79982159_79982292_+"; exonnum "1"; txlen "1995";
4	sraer114_mid	exon	79984484	79984532	0.20535104061058	+	.	gene_id "ENSRNOG00000085850"; transcript_id "ENSRNOG00000085850_tx_2"; exon_id "4_79984484_79984532_+"; exonnum "2"; txlen "1743";
4	sraer114_mid	exon	79984484	79984532	0.041070208122116	+	.	gene_id "ENSRNOG00000085850"; transcript_id "ENSRNOG00000085850_tx_7"; exon_id "4_79984484_79984532_+"; exonnum "2"; txlen "1995";
4	sraer114_es	exon	80043141	80043253	0.00885119286088829	+	.	gene_id "ENSRNOG00000085850"; transcript_id "ENSRNOG00000085850_tx_13"; exon_id "4_80043141_80043253_+"; exonnum "1"; txlen "2145";
4	sraer114_es	exon	80043141	80043253	0.111986831413848	+	.	gene_id "ENSRNOG00000085850"; transcript_id "ENSRNOG00000085850_tx_4"; exon_id "4_80043141_80043253_+"; exonnum "1"; txlen "1925";
4	sraer114_es	exon	80043141	80043253	0.0896664320255205	+	.	gene_id "ENSRNOG00000085850"; transcript_id "ENSRNOG00000085850_tx_5"; exon_id "4_80043141_80043253_+"; exonnum "1"; txlen "1995";
4	sraer114_es	exon	80043141	80043253	0.0577251708318802	+	.	gene_id "ENSRNOG00000085850"; transcript_id "ENSRNOG00000085850_tx_6"; exon_id "4_80043141_80043253_+"; exonnum "1"; txlen "1853";
4	ensembl	exon	80045109	80046048	0	+	.	gene_id "ENSRNOG00000085850"; gene_version "1"; transcript_id "ENSRNOT00000124643"; transcript_version "1"; exon_number "1"; gene_source "ensembl"; gene_biotype "lncRNA"; transcript_source "ensembl"; transcript_biotype "lncRNA"; exon_id "ENSRNOE00000739650"; exon_version "1"; tag "Ensembl_canonical";
4	ensembl	exon	80045109	80046054	0	+	.	gene_id "ENSRNOG00000085850"; gene_version "1"; transcript_id "ENSRNOT00000160641"; transcript_version "1"; exon_number "1"; gene_source "ensembl"; gene_biotype "lncRNA"; transcript_source "ensembl"; transcript_biotype "lncRNA"; exon_id "ENSRNOE00000746935"; exon_version "1";
4	ensembl	gene	80045109	80097274	0	+	.	gene_id "ENSRNOG00000085850"; gene_version "1"; gene_source "ensembl"; gene_biotype "lncRNA";
4	ensembl	transcript	80045109	80097274	0	+	.	gene_id "ENSRNOG00000085850"; gene_version "1"; transcript_id "ENSRNOT00000124643"; transcript_version "1"; gene_source "ensembl"; gene_biotype "lncRNA"; transcript_source "ensembl"; transcript_biotype "lncRNA"; tag "Ensembl_canonical";
4	ensembl	transcript	80045109	80097274	0	+	.	gene_id "ENSRNOG00000085850"; gene_version "1"; transcript_id "ENSRNOT00000160641"; transcript_version "1"; gene_source "ensembl"; gene_biotype "lncRNA"; transcript_source "ensembl"; transcript_biotype "lncRNA";
4	sraer114_mid	exon	80045137	80045286	0.00885119286088829	+	.	gene_id "ENSRNOG00000085850"; transcript_id "ENSRNOG00000085850_tx_13"; exon_id "4_80045137_80045286_+"; exonnum "2"; txlen "2145";
4	ensembl	exon	80045621	80046048	0	+	.	gene_id "ENSRNOG00000085850"; gene_version "1"; transcript_id "ENSRNOT00000140062"; transcript_version "1"; exon_number "1"; gene_source "ensembl"; gene_biotype "lncRNA"; transcript_source "ensembl"; transcript_biotype "lncRNA"; exon_id "ENSRNOE00000808062"; exon_version "1";
4	ensembl	transcript	80045621	80097274	0	+	.	gene_id "ENSRNOG00000085850"; gene_version "1"; transcript_id "ENSRNOT00000140062"; transcript_version "1"; gene_source "ensembl"; gene_biotype "lncRNA"; transcript_source "ensembl"; transcript_biotype "lncRNA";
4	ensembl	exon	80045625	80046048	0	+	.	gene_id "ENSRNOG00000085850"; gene_version "1"; transcript_id "ENSRNOT00000135603"; transcript_version "1"; exon_number "1"; gene_source "ensembl"; gene_biotype "lncRNA"; transcript_source "ensembl"; transcript_biotype "lncRNA"; exon_id "ENSRNOE00000718531"; exon_version "1";
4	ensembl	exon	80045625	80046054	0	+	.	gene_id "ENSRNOG00000085850"; gene_version "1"; transcript_id "ENSRNOT00000139571"; transcript_version "1"; exon_number "1"; gene_source "ensembl"; gene_biotype "lncRNA"; transcript_source "ensembl"; transcript_biotype "lncRNA"; exon_id "ENSRNOE00000753325"; exon_version "1";
4	ensembl	transcript	80045625	80047738	0	+	.	gene_id "ENSRNOG00000085850"; gene_version "1"; transcript_id "ENSRNOT00000139571"; transcript_version "1"; gene_source "ensembl"; gene_biotype "lncRNA"; transcript_source "ensembl"; transcript_biotype "lncRNA";
4	ensembl	transcript	80045625	80097274	0	+	.	gene_id "ENSRNOG00000085850"; gene_version "1"; transcript_id "ENSRNOT00000135603"; transcript_version "1"; gene_source "ensembl"; gene_biotype "lncRNA"; transcript_source "ensembl"; transcript_biotype "lncRNA";
4	sraer114_mid	exon	80045979	80046048	0.019943292404758	+	.	gene_id "ENSRNOG00000085850"; transcript_id "ENSRNOG00000085850_tx_10"; exon_id "4_80045979_80046048_+"; exonnum "1"; txlen "5417";
4	sraer114_mid	exon	80045979	80046048	0.0146250810968226	+	.	gene_id "ENSRNOG00000085850"; transcript_id "ENSRNOG00000085850_tx_11"; exon_id "4_80045979_80046048_+"; exonnum "1"; txlen "3242";
4	sraer114_mid	exon	80045979	80046048	0.0126307518563468	+	.	gene_id "ENSRNOG00000085850"; transcript_id "ENSRNOG00000085850_tx_12"; exon_id "4_80045979_80046048_+"; exonnum "1"; txlen "5404";
4	sraer114_mid	exon	80045979	80046048	0.00885119286088829	+	.	gene_id "ENSRNOG00000085850"; transcript_id "ENSRNOG00000085850_tx_13"; exon_id "4_80045979_80046048_+"; exonnum "3"; txlen "2145";
4	sraer114_mid	exon	80045979	80046048	0.00797731696190321	+	.	gene_id "ENSRNOG00000085850"; transcript_id "ENSRNOG00000085850_tx_14"; exon_id "4_80045979_80046048_+"; exonnum "1"; txlen "5324";
4	sraer114_mid	exon	80045979	80046048	0.157288528157202	+	.	gene_id "ENSRNOG00000085850"; transcript_id "ENSRNOG00000085850_tx_3"; exon_id "4_80045979_80046048_+"; exonnum "1"; txlen "1981";
4	sraer114_mid	exon	80045979	80046048	0.0896664320255205	+	.	gene_id "ENSRNOG00000085850"; transcript_id "ENSRNOG00000085850_tx_5"; exon_id "4_80045979_80046048_+"; exonnum "2"; txlen "1995";
4	sraer114_mid	exon	80045979	80046048	0.0232671744722177	+	.	gene_id "ENSRNOG00000085850"; transcript_id "ENSRNOG00000085850_tx_9"; exon_id "4_80045979_80046048_+"; exonnum "1"; txlen "3149";
4	ensembl	exon	80046743	80047738	0	+	.	gene_id "ENSRNOG00000085850"; gene_version "1"; transcript_id "ENSRNOT00000139571"; transcript_version "1"; exon_number "2"; gene_source "ensembl"; gene_biotype "lncRNA"; transcript_source "ensembl"; transcript_biotype "lncRNA"; exon_id "ENSRNOE00000789063"; exon_version "1";
4	ensembl	exon	80048048	80048119	0	+	.	gene_id "ENSRNOG00000085850"; gene_version "1"; transcript_id "ENSRNOT00000124643"; transcript_version "1"; exon_number "2"; gene_source "ensembl"; gene_biotype "lncRNA"; transcript_source "ensembl"; transcript_biotype "lncRNA"; exon_id "ENSRNOE00000756925"; exon_version "1"; tag "Ensembl_canonical";
4	ensembl	exon	80048048	80048119	0	+	.	gene_id "ENSRNOG00000085850"; gene_version "1"; transcript_id "ENSRNOT00000160641"; transcript_version "1"; exon_number "2"; gene_source "ensembl"; gene_biotype "lncRNA"; transcript_source "ensembl"; transcript_biotype "lncRNA"; exon_id "ENSRNOE00000756925"; exon_version "1";
4	ensembl	exon	80048048	80048119	0	+	.	gene_id "ENSRNOG00000085850"; gene_version "1"; transcript_id "ENSRNOT00000140062"; transcript_version "1"; exon_number "2"; gene_source "ensembl"; gene_biotype "lncRNA"; transcript_source "ensembl"; transcript_biotype "lncRNA"; exon_id "ENSRNOE00000756925"; exon_version "1";
4	ensembl	exon	80048048	80048119	0	+	.	gene_id "ENSRNOG00000085850"; gene_version "1"; transcript_id "ENSRNOT00000135603"; transcript_version "1"; exon_number "2"; gene_source "ensembl"; gene_biotype "lncRNA"; transcript_source "ensembl"; transcript_biotype "lncRNA"; exon_id "ENSRNOE00000756925"; exon_version "1";
4	ENSEMBL114_rn	exon	80048048	80048119	0.019943292404758	+	.	gene_id "ENSRNOG00000085850"; transcript_id "ENSRNOG00000085850_tx_10"; exon_id "4_80048048_80048119_+"; exonnum "2"; txlen "5417";
4	ENSEMBL114_rn	exon	80048048	80048119	0.0146250810968226	+	.	gene_id "ENSRNOG00000085850"; transcript_id "ENSRNOG00000085850_tx_11"; exon_id "4_80048048_80048119_+"; exonnum "2"; txlen "3242";
4	ENSEMBL114_rn	exon	80048048	80048119	0.0126307518563468	+	.	gene_id "ENSRNOG00000085850"; transcript_id "ENSRNOG00000085850_tx_12"; exon_id "4_80048048_80048119_+"; exonnum "2"; txlen "5404";
4	ENSEMBL114_rn	exon	80048048	80048119	0.00885119286088829	+	.	gene_id "ENSRNOG00000085850"; transcript_id "ENSRNOG00000085850_tx_13"; exon_id "4_80048048_80048119_+"; exonnum "4"; txlen "2145";
4	ENSEMBL114_rn	exon	80048048	80048119	0.00797731696190321	+	.	gene_id "ENSRNOG00000085850"; transcript_id "ENSRNOG00000085850_tx_14"; exon_id "4_80048048_80048119_+"; exonnum "2"; txlen "5324";
4	ENSEMBL114_rn	exon	80048048	80048119	0.157288528157202	+	.	gene_id "ENSRNOG00000085850"; transcript_id "ENSRNOG00000085850_tx_3"; exon_id "4_80048048_80048119_+"; exonnum "2"; txlen "1981";
4	ENSEMBL114_rn	exon	80048048	80048119	0.111986831413848	+	.	gene_id "ENSRNOG00000085850"; transcript_id "ENSRNOG00000085850_tx_4"; exon_id "4_80048048_80048119_+"; exonnum "2"; txlen "1925";
4	ENSEMBL114_rn	exon	80048048	80048119	0.0896664320255205	+	.	gene_id "ENSRNOG00000085850"; transcript_id "ENSRNOG00000085850_tx_5"; exon_id "4_80048048_80048119_+"; exonnum "3"; txlen "1995";
4	ENSEMBL114_rn	exon	80048048	80048119	0.041070208122116	+	.	gene_id "ENSRNOG00000085850"; transcript_id "ENSRNOG00000085850_tx_7"; exon_id "4_80048048_80048119_+"; exonnum "3"; txlen "1995";
4	ENSEMBL114_rn	exon	80048048	80048119	0.0232671744722177	+	.	gene_id "ENSRNOG00000085850"; transcript_id "ENSRNOG00000085850_tx_9"; exon_id "4_80048048_80048119_+"; exonnum "2"; txlen "3149";
4	ensembl	exon	80050170	80050349	0	+	.	gene_id "ENSRNOG00000085850"; gene_version "1"; transcript_id "ENSRNOT00000124643"; transcript_version "1"; exon_number "3"; gene_source "ensembl"; gene_biotype "lncRNA"; transcript_source "ensembl"; transcript_biotype "lncRNA"; exon_id "ENSRNOE00000741341"; exon_version "1"; tag "Ensembl_canonical";
4	ensembl	exon	80050170	80050349	0	+	.	gene_id "ENSRNOG00000085850"; gene_version "1"; transcript_id "ENSRNOT00000160641"; transcript_version "1"; exon_number "3"; gene_source "ensembl"; gene_biotype "lncRNA"; transcript_source "ensembl"; transcript_biotype "lncRNA"; exon_id "ENSRNOE00000741341"; exon_version "1";
4	ensembl	exon	80050170	80050349	0	+	.	gene_id "ENSRNOG00000085850"; gene_version "1"; transcript_id "ENSRNOT00000140062"; transcript_version "1"; exon_number "3"; gene_source "ensembl"; gene_biotype "lncRNA"; transcript_source "ensembl"; transcript_biotype "lncRNA"; exon_id "ENSRNOE00000741341"; exon_version "1";
4	ensembl	exon	80050170	80050349	0	+	.	gene_id "ENSRNOG00000085850"; gene_version "1"; transcript_id "ENSRNOT00000135603"; transcript_version "1"; exon_number "3"; gene_source "ensembl"; gene_biotype "lncRNA"; transcript_source "ensembl"; transcript_biotype "lncRNA"; exon_id "ENSRNOE00000741341"; exon_version "1";
4	ENSEMBL114_rn	exon	80050170	80050349	0.019943292404758	+	.	gene_id "ENSRNOG00000085850"; transcript_id "ENSRNOG00000085850_tx_10"; exon_id "4_80050170_80050349_+"; exonnum "3"; txlen "5417";
4	ENSEMBL114_rn	exon	80050170	80050349	0.0146250810968226	+	.	gene_id "ENSRNOG00000085850"; transcript_id "ENSRNOG00000085850_tx_11"; exon_id "4_80050170_80050349_+"; exonnum "3"; txlen "3242";
4	ENSEMBL114_rn	exon	80050170	80050349	0.0126307518563468	+	.	gene_id "ENSRNOG00000085850"; transcript_id "ENSRNOG00000085850_tx_12"; exon_id "4_80050170_80050349_+"; exonnum "3"; txlen "5404";
4	ENSEMBL114_rn	exon	80050170	80050349	0.00885119286088829	+	.	gene_id "ENSRNOG00000085850"; transcript_id "ENSRNOG00000085850_tx_13"; exon_id "4_80050170_80050349_+"; exonnum "5"; txlen "2145";
4	ENSEMBL114_rn	exon	80050170	80050349	0.00797731696190321	+	.	gene_id "ENSRNOG00000085850"; transcript_id "ENSRNOG00000085850_tx_14"; exon_id "4_80050170_80050349_+"; exonnum "3"; txlen "5324";
4	ENSEMBL114_rn	exon	80050170	80050349	0.157288528157202	+	.	gene_id "ENSRNOG00000085850"; transcript_id "ENSRNOG00000085850_tx_3"; exon_id "4_80050170_80050349_+"; exonnum "3"; txlen "1981";
4	ENSEMBL114_rn	exon	80050170	80050349	0.111986831413848	+	.	gene_id "ENSRNOG00000085850"; transcript_id "ENSRNOG00000085850_tx_4"; exon_id "4_80050170_80050349_+"; exonnum "3"; txlen "1925";
4	ENSEMBL114_rn	exon	80050170	80050349	0.0896664320255205	+	.	gene_id "ENSRNOG00000085850"; transcript_id "ENSRNOG00000085850_tx_5"; exon_id "4_80050170_80050349_+"; exonnum "4"; txlen "1995";
4	ENSEMBL114_rn	exon	80050170	80050349	0.0577251708318802	+	.	gene_id "ENSRNOG00000085850"; transcript_id "ENSRNOG00000085850_tx_6"; exon_id "4_80050170_80050349_+"; exonnum "2"; txlen "1853";
4	ENSEMBL114_rn	exon	80050170	80050349	0.041070208122116	+	.	gene_id "ENSRNOG00000085850"; transcript_id "ENSRNOG00000085850_tx_7"; exon_id "4_80050170_80050349_+"; exonnum "4"; txlen "1995";
4	ENSEMBL114_rn	exon	80050170	80050349	0.0232671744722177	+	.	gene_id "ENSRNOG00000085850"; transcript_id "ENSRNOG00000085850_tx_9"; exon_id "4_80050170_80050349_+"; exonnum "3"; txlen "3149";
4	ensembl	exon	80074084	80074182	0	+	.	gene_id "ENSRNOG00000085850"; gene_version "1"; transcript_id "ENSRNOT00000140062"; transcript_version "1"; exon_number "4"; gene_source "ensembl"; gene_biotype "lncRNA"; transcript_source "ensembl"; transcript_biotype "lncRNA"; exon_id "ENSRNOE00000719698"; exon_version "1";
4	ENSEMBL114_rn	exon	80074084	80074182	0.157288528157202	+	.	gene_id "ENSRNOG00000085850"; transcript_id "ENSRNOG00000085850_tx_3"; exon_id "4_80074084_80074182_+"; exonnum "4"; txlen "1981";
4	ensembl	exon	80076702	80078261	0	+	.	gene_id "ENSRNOG00000085850"; gene_version "1"; transcript_id "ENSRNOT00000140062"; transcript_version "1"; exon_number "5"; gene_source "ensembl"; gene_biotype "lncRNA"; transcript_source "ensembl"; transcript_biotype "lncRNA"; exon_id "ENSRNOE00000678951"; exon_version "1";
4	ensembl	exon	80076702	80078261	0	+	.	gene_id "ENSRNOG00000085850"; gene_version "1"; transcript_id "ENSRNOT00000135603"; transcript_version "1"; exon_number "4"; gene_source "ensembl"; gene_biotype "lncRNA"; transcript_source "ensembl"; transcript_biotype "lncRNA"; exon_id "ENSRNOE00000678951"; exon_version "1";
4	ENSEMBL114_rn	exon	80076702	80078261	0.00885119286088829	+	.	gene_id "ENSRNOG00000085850"; transcript_id "ENSRNOG00000085850_tx_13"; exon_id "4_80076702_80078261_+"; exonnum "6"; txlen "2145";
4	ENSEMBL114_rn	exon	80076702	80078261	0.20535104061058	+	.	gene_id "ENSRNOG00000085850"; transcript_id "ENSRNOG00000085850_tx_2"; exon_id "4_80076702_80078261_+"; exonnum "3"; txlen "1743";
4	ENSEMBL114_rn	exon	80076702	80078261	0.157288528157202	+	.	gene_id "ENSRNOG00000085850"; transcript_id "ENSRNOG00000085850_tx_3"; exon_id "4_80076702_80078261_+"; exonnum "5"; txlen "1981";
4	ENSEMBL114_rn	exon	80076702	80078261	0.111986831413848	+	.	gene_id "ENSRNOG00000085850"; transcript_id "ENSRNOG00000085850_tx_4"; exon_id "4_80076702_80078261_+"; exonnum "4"; txlen "1925";
4	ENSEMBL114_rn	exon	80076702	80078261	0.0896664320255205	+	.	gene_id "ENSRNOG00000085850"; transcript_id "ENSRNOG00000085850_tx_5"; exon_id "4_80076702_80078261_+"; exonnum "5"; txlen "1995";
4	ENSEMBL114_rn	exon	80076702	80078261	0.0577251708318802	+	.	gene_id "ENSRNOG00000085850"; transcript_id "ENSRNOG00000085850_tx_6"; exon_id "4_80076702_80078261_+"; exonnum "3"; txlen "1853";
4	ENSEMBL114_rn	exon	80076702	80078261	0.041070208122116	+	.	gene_id "ENSRNOG00000085850"; transcript_id "ENSRNOG00000085850_tx_7"; exon_id "4_80076702_80078261_+"; exonnum "5"; txlen "1995";
4	ensembl	exon	80076702	80080199	0	+	.	gene_id "ENSRNOG00000085850"; gene_version "1"; transcript_id "ENSRNOT00000160641"; transcript_version "1"; exon_number "4"; gene_source "ensembl"; gene_biotype "lncRNA"; transcript_source "ensembl"; transcript_biotype "lncRNA"; exon_id "ENSRNOE00000677900"; exon_version "1";
4	ensembl	exon	80076702	80082058	0	+	.	gene_id "ENSRNOG00000085850"; gene_version "1"; transcript_id "ENSRNOT00000124643"; transcript_version "1"; exon_number "4"; gene_source "ensembl"; gene_biotype "lncRNA"; transcript_source "ensembl"; transcript_biotype "lncRNA"; exon_id "ENSRNOE00000691718"; exon_version "1"; tag "Ensembl_canonical";
4	sraer114_mid	exon	80078169	80078261	0.019943292404758	+	.	gene_id "ENSRNOG00000085850"; transcript_id "ENSRNOG00000085850_tx_10"; exon_id "4_80078169_80078261_+"; exonnum "4"; txlen "5417";
4	sraer114_mid	exon	80078169	80078261	0.0146250810968226	+	.	gene_id "ENSRNOG00000085850"; transcript_id "ENSRNOG00000085850_tx_11"; exon_id "4_80078169_80078261_+"; exonnum "4"; txlen "3242";
4	sraer114_mid	exon	80078169	80078261	0.0126307518563468	+	.	gene_id "ENSRNOG00000085850"; transcript_id "ENSRNOG00000085850_tx_12"; exon_id "4_80078169_80078261_+"; exonnum "4"; txlen "5404";
4	sraer114_mid	exon	80078169	80078261	0.00797731696190321	+	.	gene_id "ENSRNOG00000085850"; transcript_id "ENSRNOG00000085850_tx_14"; exon_id "4_80078169_80078261_+"; exonnum "4"; txlen "5324";
4	sraer114_mid	exon	80078169	80078261	0.0232671744722177	+	.	gene_id "ENSRNOG00000085850"; transcript_id "ENSRNOG00000085850_tx_9"; exon_id "4_80078169_80078261_+"; exonnum "4"; txlen "3149";
4	ensembl	exon	80079097	80079179	0	+	.	gene_id "ENSRNOG00000085850"; gene_version "1"; transcript_id "ENSRNOT00000135603"; transcript_version "1"; exon_number "5"; gene_source "ensembl"; gene_biotype "lncRNA"; transcript_source "ensembl"; transcript_biotype "lncRNA"; exon_id "ENSRNOE00000711643"; exon_version "1";
4	ENSEMBL114_rn	exon	80079097	80079179	0.019943292404758	+	.	gene_id "ENSRNOG00000085850"; transcript_id "ENSRNOG00000085850_tx_10"; exon_id "4_80079097_80079179_+"; exonnum "5"; txlen "5417";
4	ENSEMBL114_rn	exon	80079097	80079179	0.0146250810968226	+	.	gene_id "ENSRNOG00000085850"; transcript_id "ENSRNOG00000085850_tx_11"; exon_id "4_80079097_80079179_+"; exonnum "5"; txlen "3242";
4	ENSEMBL114_rn	exon	80079097	80079179	0.0126307518563468	+	.	gene_id "ENSRNOG00000085850"; transcript_id "ENSRNOG00000085850_tx_12"; exon_id "4_80079097_80079179_+"; exonnum "5"; txlen "5404";
4	ENSEMBL114_rn	exon	80079097	80079179	0.00797731696190321	+	.	gene_id "ENSRNOG00000085850"; transcript_id "ENSRNOG00000085850_tx_14"; exon_id "4_80079097_80079179_+"; exonnum "5"; txlen "5324";
4	ENSEMBL114_rn	exon	80079097	80079179	0.0232671744722177	+	.	gene_id "ENSRNOG00000085850"; transcript_id "ENSRNOG00000085850_tx_9"; exon_id "4_80079097_80079179_+"; exonnum "5"; txlen "3149";
4	ensembl	exon	80079097	80080199	0	+	.	gene_id "ENSRNOG00000085850"; gene_version "1"; transcript_id "ENSRNOT00000140062"; transcript_version "1"; exon_number "6"; gene_source "ensembl"; gene_biotype "lncRNA"; transcript_source "ensembl"; transcript_biotype "lncRNA"; exon_id "ENSRNOE00000761655"; exon_version "1";
4	ensembl	exon	80080071	80080199	0	+	.	gene_id "ENSRNOG00000085850"; gene_version "1"; transcript_id "ENSRNOT00000135603"; transcript_version "1"; exon_number "6"; gene_source "ensembl"; gene_biotype "lncRNA"; transcript_source "ensembl"; transcript_biotype "lncRNA"; exon_id "ENSRNOE00000757746"; exon_version "1";
4	ENSEMBL114_rn	exon	80080071	80080199	0.019943292404758	+	.	gene_id "ENSRNOG00000085850"; transcript_id "ENSRNOG00000085850_tx_10"; exon_id "4_80080071_80080199_+"; exonnum "6"; txlen "5417";
4	ENSEMBL114_rn	exon	80080071	80080199	0.0146250810968226	+	.	gene_id "ENSRNOG00000085850"; transcript_id "ENSRNOG00000085850_tx_11"; exon_id "4_80080071_80080199_+"; exonnum "6"; txlen "3242";
4	ENSEMBL114_rn	exon	80080071	80080199	0.0126307518563468	+	.	gene_id "ENSRNOG00000085850"; transcript_id "ENSRNOG00000085850_tx_12"; exon_id "4_80080071_80080199_+"; exonnum "6"; txlen "5404";
4	ENSEMBL114_rn	exon	80080071	80080199	0.00797731696190321	+	.	gene_id "ENSRNOG00000085850"; transcript_id "ENSRNOG00000085850_tx_14"; exon_id "4_80080071_80080199_+"; exonnum "6"; txlen "5324";
4	ENSEMBL114_rn	exon	80080071	80080199	0.0232671744722177	+	.	gene_id "ENSRNOG00000085850"; transcript_id "ENSRNOG00000085850_tx_9"; exon_id "4_80080071_80080199_+"; exonnum "6"; txlen "3149";
4	ensembl	exon	80081969	80082058	0	+	.	gene_id "ENSRNOG00000085850"; gene_version "1"; transcript_id "ENSRNOT00000160641"; transcript_version "1"; exon_number "5"; gene_source "ensembl"; gene_biotype "lncRNA"; transcript_source "ensembl"; transcript_biotype "lncRNA"; exon_id "ENSRNOE00000760286"; exon_version "1";
4	ensembl	exon	80081969	80082058	0	+	.	gene_id "ENSRNOG00000085850"; gene_version "1"; transcript_id "ENSRNOT00000140062"; transcript_version "1"; exon_number "7"; gene_source "ensembl"; gene_biotype "lncRNA"; transcript_source "ensembl"; transcript_biotype "lncRNA"; exon_id "ENSRNOE00000760286"; exon_version "1";
4	ensembl	exon	80081969	80082058	0	+	.	gene_id "ENSRNOG00000085850"; gene_version "1"; transcript_id "ENSRNOT00000135603"; transcript_version "1"; exon_number "7"; gene_source "ensembl"; gene_biotype "lncRNA"; transcript_source "ensembl"; transcript_biotype "lncRNA"; exon_id "ENSRNOE00000760286"; exon_version "1";
4	ENSEMBL114_rn	exon	80081969	80082058	0.019943292404758	+	.	gene_id "ENSRNOG00000085850"; transcript_id "ENSRNOG00000085850_tx_10"; exon_id "4_80081969_80082058_+"; exonnum "7"; txlen "5417";
4	ENSEMBL114_rn	exon	80081969	80082058	0.0146250810968226	+	.	gene_id "ENSRNOG00000085850"; transcript_id "ENSRNOG00000085850_tx_11"; exon_id "4_80081969_80082058_+"; exonnum "7"; txlen "3242";
4	ENSEMBL114_rn	exon	80081969	80082058	0.0126307518563468	+	.	gene_id "ENSRNOG00000085850"; transcript_id "ENSRNOG00000085850_tx_12"; exon_id "4_80081969_80082058_+"; exonnum "7"; txlen "5404";
4	ENSEMBL114_rn	exon	80081969	80082058	0.00797731696190321	+	.	gene_id "ENSRNOG00000085850"; transcript_id "ENSRNOG00000085850_tx_14"; exon_id "4_80081969_80082058_+"; exonnum "7"; txlen "5324";
4	ENSEMBL114_rn	exon	80081969	80082058	0.0232671744722177	+	.	gene_id "ENSRNOG00000085850"; transcript_id "ENSRNOG00000085850_tx_9"; exon_id "4_80081969_80082058_+"; exonnum "7"; txlen "3149";
4	ensembl	exon	80085296	80085385	0	+	.	gene_id "ENSRNOG00000085850"; gene_version "1"; transcript_id "ENSRNOT00000140062"; transcript_version "1"; exon_number "8"; gene_source "ensembl"; gene_biotype "lncRNA"; transcript_source "ensembl"; transcript_biotype "lncRNA"; exon_id "ENSRNOE00000726879"; exon_version "1";
4	ENSEMBL114_rn	exon	80085296	80085385	0.0126307518563468	+	.	gene_id "ENSRNOG00000085850"; transcript_id "ENSRNOG00000085850_tx_12"; exon_id "4_80085296_80085385_+"; exonnum "8"; txlen "5404";
4	sraer114_mid	exon	80085296	80085398	0.019943292404758	+	.	gene_id "ENSRNOG00000085850"; transcript_id "ENSRNOG00000085850_tx_10"; exon_id "4_80085296_80085398_+"; exonnum "8"; txlen "5417";
4	sraer114_mid	exon	80085296	80085398	0.00797731696190321	+	.	gene_id "ENSRNOG00000085850"; transcript_id "ENSRNOG00000085850_tx_14"; exon_id "4_80085296_80085398_+"; exonnum "8"; txlen "5324";
4	ensembl	exon	80085296	80088399	0	+	.	gene_id "ENSRNOG00000085850"; gene_version "1"; transcript_id "ENSRNOT00000135603"; transcript_version "1"; exon_number "8"; gene_source "ensembl"; gene_biotype "lncRNA"; transcript_source "ensembl"; transcript_biotype "lncRNA"; exon_id "ENSRNOE00000701149"; exon_version "1";
4	ensembl	exon	80086328	80088399	0	+	.	gene_id "ENSRNOG00000085850"; gene_version "1"; transcript_id "ENSRNOT00000140062"; transcript_version "1"; exon_number "9"; gene_source "ensembl"; gene_biotype "lncRNA"; transcript_source "ensembl"; transcript_biotype "lncRNA"; exon_id "ENSRNOE00000799091"; exon_version "1";
4	ENSEMBL114_rn	exon	80086328	80088399	0.019943292404758	+	.	gene_id "ENSRNOG00000085850"; transcript_id "ENSRNOG00000085850_tx_10"; exon_id "4_80086328_80088399_+"; exonnum "9"; txlen "5417";
4	ENSEMBL114_rn	exon	80086328	80088399	0.0126307518563468	+	.	gene_id "ENSRNOG00000085850"; transcript_id "ENSRNOG00000085850_tx_12"; exon_id "4_80086328_80088399_+"; exonnum "9"; txlen "5404";
4	ENSEMBL114_rn	exon	80086328	80088399	0.00797731696190321	+	.	gene_id "ENSRNOG00000085850"; transcript_id "ENSRNOG00000085850_tx_14"; exon_id "4_80086328_80088399_+"; exonnum "9"; txlen "5324";
4	ensembl	exon	80092390	80092482	0	+	.	gene_id "ENSRNOG00000085850"; gene_version "1"; transcript_id "ENSRNOT00000160641"; transcript_version "1"; exon_number "6"; gene_source "ensembl"; gene_biotype "lncRNA"; transcript_source "ensembl"; transcript_biotype "lncRNA"; exon_id "ENSRNOE00000817359"; exon_version "1";
4	ensembl	exon	80092390	80092482	0	+	.	gene_id "ENSRNOG00000085850"; gene_version "1"; transcript_id "ENSRNOT00000135603"; transcript_version "1"; exon_number "9"; gene_source "ensembl"; gene_biotype "lncRNA"; transcript_source "ensembl"; transcript_biotype "lncRNA"; exon_id "ENSRNOE00000817359"; exon_version "1";
4	ENSEMBL114_rn	exon	80092390	80092482	0.019943292404758	+	.	gene_id "ENSRNOG00000085850"; transcript_id "ENSRNOG00000085850_tx_10"; exon_id "4_80092390_80092482_+"; exonnum "10"; txlen "5417";
4	ENSEMBL114_rn	exon	80092390	80092482	0.0146250810968226	+	.	gene_id "ENSRNOG00000085850"; transcript_id "ENSRNOG00000085850_tx_11"; exon_id "4_80092390_80092482_+"; exonnum "8"; txlen "3242";
4	ENSEMBL114_rn	exon	80092390	80092482	0.0126307518563468	+	.	gene_id "ENSRNOG00000085850"; transcript_id "ENSRNOG00000085850_tx_12"; exon_id "4_80092390_80092482_+"; exonnum "10"; txlen "5404";
4	ensembl	exon	80094843	80097274	0	+	.	gene_id "ENSRNOG00000085850"; gene_version "1"; transcript_id "ENSRNOT00000124643"; transcript_version "1"; exon_number "5"; gene_source "ensembl"; gene_biotype "lncRNA"; transcript_source "ensembl"; transcript_biotype "lncRNA"; exon_id "ENSRNOE00000796911"; exon_version "1"; tag "Ensembl_canonical";
4	ensembl	exon	80094843	80097274	0	+	.	gene_id "ENSRNOG00000085850"; gene_version "1"; transcript_id "ENSRNOT00000160641"; transcript_version "1"; exon_number "7"; gene_source "ensembl"; gene_biotype "lncRNA"; transcript_source "ensembl"; transcript_biotype "lncRNA"; exon_id "ENSRNOE00000796911"; exon_version "1";
4	ensembl	exon	80094843	80097274	0	+	.	gene_id "ENSRNOG00000085850"; gene_version "1"; transcript_id "ENSRNOT00000140062"; transcript_version "1"; exon_number "10"; gene_source "ensembl"; gene_biotype "lncRNA"; transcript_source "ensembl"; transcript_biotype "lncRNA"; exon_id "ENSRNOE00000796911"; exon_version "1";
4	ensembl	exon	80094843	80097274	0	+	.	gene_id "ENSRNOG00000085850"; gene_version "1"; transcript_id "ENSRNOT00000135603"; transcript_version "1"; exon_number "10"; gene_source "ensembl"; gene_biotype "lncRNA"; transcript_source "ensembl"; transcript_biotype "lncRNA"; exon_id "ENSRNOE00000796911"; exon_version "1";
4	ENSEMBL114_rn	exon	80094843	80097274	0.019943292404758	+	.	gene_id "ENSRNOG00000085850"; transcript_id "ENSRNOG00000085850_tx_10"; exon_id "4_80094843_80097274_+"; exonnum "11"; txlen "5417";
4	ENSEMBL114_rn	exon	80094843	80097274	0.0146250810968226	+	.	gene_id "ENSRNOG00000085850"; transcript_id "ENSRNOG00000085850_tx_11"; exon_id "4_80094843_80097274_+"; exonnum "9"; txlen "3242";
4	ENSEMBL114_rn	exon	80094843	80097274	0.0126307518563468	+	.	gene_id "ENSRNOG00000085850"; transcript_id "ENSRNOG00000085850_tx_12"; exon_id "4_80094843_80097274_+"; exonnum "11"; txlen "5404";
4	ENSEMBL114_rn	exon	80094843	80097274	0.00797731696190321	+	.	gene_id "ENSRNOG00000085850"; transcript_id "ENSRNOG00000085850_tx_14"; exon_id "4_80094843_80097274_+"; exonnum "10"; txlen "5324";
4	ENSEMBL114_rn	exon	80094843	80097274	0.0232671744722177	+	.	gene_id "ENSRNOG00000085850"; transcript_id "ENSRNOG00000085850_tx_9"; exon_id "4_80094843_80097274_+"; exonnum "8"; txlen "3149";
4	ensembl	exon	80183302	80183342	0	+	.	gene_id "ENSRNOG00000076164"; gene_version "1"; transcript_id "ENSRNOT00000123689"; transcript_version "1"; exon_number "1"; gene_source "ensembl"; gene_biotype "lncRNA"; transcript_source "ensembl"; transcript_biotype "lncRNA"; exon_id "ENSRNOE00000700101"; exon_version "1"; tag "Ensembl_canonical";
4	ensembl	gene	80183302	80211348	0	+	.	gene_id "ENSRNOG00000076164"; gene_version "1"; gene_source "ensembl"; gene_biotype "lncRNA";
4	ensembl	transcript	80183302	80211348	0	+	.	gene_id "ENSRNOG00000076164"; gene_version "1"; transcript_id "ENSRNOT00000123689"; transcript_version "1"; gene_source "ensembl"; gene_biotype "lncRNA"; transcript_source "ensembl"; transcript_biotype "lncRNA"; tag "Ensembl_canonical";
4	ensembl	exon	80189458	80189591	0	+	.	gene_id "ENSRNOG00000076164"; gene_version "1"; transcript_id "ENSRNOT00000123689"; transcript_version "1"; exon_number "2"; gene_source "ensembl"; gene_biotype "lncRNA"; transcript_source "ensembl"; transcript_biotype "lncRNA"; exon_id "ENSRNOE00000698413"; exon_version "1"; tag "Ensembl_canonical";
4	ensembl	exon	80211122	80211348	0	+	.	gene_id "ENSRNOG00000076164"; gene_version "1"; transcript_id "ENSRNOT00000123689"; transcript_version "1"; exon_number "3"; gene_source "ensembl"; gene_biotype "lncRNA"; transcript_source "ensembl"; transcript_biotype "lncRNA"; exon_id "ENSRNOE00000768438"; exon_version "1"; tag "Ensembl_canonical";
4	ensembl	five_prime_utr	80212111	80212203	0	+	.	gene_id "ENSRNOG00000046449"; gene_version "4"; transcript_id "ENSRNOT00000074351"; transcript_version "4"; gene_name "Npy"; gene_source "ensembl"; gene_biotype "protein_coding"; transcript_name "Npy-201"; transcript_source "ensembl"; transcript_biotype "protein_coding"; tag "Ensembl_canonical";
4	ensembl	exon	80212111	80212206	0	+	.	gene_id "ENSRNOG00000046449"; gene_version "4"; transcript_id "ENSRNOT00000074351"; transcript_version "4"; exon_number "1"; gene_name "Npy"; gene_source "ensembl"; gene_biotype "protein_coding"; transcript_name "Npy-201"; transcript_source "ensembl"; transcript_biotype "protein_coding"; exon_id "ENSRNOE00000527201"; exon_version "3"; tag "Ensembl_canonical";
4	ensembl	gene	80212111	80219310	0	+	.	gene_id "ENSRNOG00000046449"; gene_version "4"; gene_name "Npy"; gene_source "ensembl"; gene_biotype "protein_coding";
4	ensembl	transcript	80212111	80219310	0	+	.	gene_id "ENSRNOG00000046449"; gene_version "4"; transcript_id "ENSRNOT00000074351"; transcript_version "4"; gene_name "Npy"; gene_source "ensembl"; gene_biotype "protein_coding"; transcript_name "Npy-201"; transcript_source "ensembl"; transcript_biotype "protein_coding"; tag "Ensembl_canonical";
4	ensembl	CDS	80212204	80212206	0	+	0	gene_id "ENSRNOG00000046449"; gene_version "4"; transcript_id "ENSRNOT00000074351"; transcript_version "4"; exon_number "1"; gene_name "Npy"; gene_source "ensembl"; gene_biotype "protein_coding"; transcript_name "Npy-201"; transcript_source "ensembl"; transcript_biotype "protein_coding"; protein_id "ENSRNOP00000066713"; protein_version "4"; tag "Ensembl_canonical";
4	ensembl	start_codon	80212204	80212206	0	+	0	gene_id "ENSRNOG00000046449"; gene_version "4"; transcript_id "ENSRNOT00000074351"; transcript_version "4"; exon_number "1"; gene_name "Npy"; gene_source "ensembl"; gene_biotype "protein_coding"; transcript_name "Npy-201"; transcript_source "ensembl"; transcript_biotype "protein_coding"; tag "Ensembl_canonical";
4	ensembl	exon	80212999	80213186	0	+	.	gene_id "ENSRNOG00000046449"; gene_version "4"; transcript_id "ENSRNOT00000074351"; transcript_version "4"; exon_number "2"; gene_name "Npy"; gene_source "ensembl"; gene_biotype "protein_coding"; transcript_name "Npy-201"; transcript_source "ensembl"; transcript_biotype "protein_coding"; exon_id "ENSRNOE00000505886"; exon_version "3"; tag "Ensembl_canonical";
4	ensembl	CDS	80212999	80213186	0	+	0	gene_id "ENSRNOG00000046449"; gene_version "4"; transcript_id "ENSRNOT00000074351"; transcript_version "4"; exon_number "2"; gene_name "Npy"; gene_source "ensembl"; gene_biotype "protein_coding"; transcript_name "Npy-201"; transcript_source "ensembl"; transcript_biotype "protein_coding"; protein_id "ENSRNOP00000066713"; protein_version "4"; tag "Ensembl_canonical";
4	ensembl	exon	80217275	80217355	0	+	.	gene_id "ENSRNOG00000046449"; gene_version "4"; transcript_id "ENSRNOT00000074351"; transcript_version "4"; exon_number "3"; gene_name "Npy"; gene_source "ensembl"; gene_biotype "protein_coding"; transcript_name "Npy-201"; transcript_source "ensembl"; transcript_biotype "protein_coding"; exon_id "ENSRNOE00000492197"; exon_version "1"; tag "Ensembl_canonical";
4	ensembl	CDS	80217275	80217355	0	+	1	gene_id "ENSRNOG00000046449"; gene_version "4"; transcript_id "ENSRNOT00000074351"; transcript_version "4"; exon_number "3"; gene_name "Npy"; gene_source "ensembl"; gene_biotype "protein_coding"; transcript_name "Npy-201"; transcript_source "ensembl"; transcript_biotype "protein_coding"; protein_id "ENSRNOP00000066713"; protein_version "4"; tag "Ensembl_canonical";
4	ensembl	CDS	80219109	80219130	0	+	1	gene_id "ENSRNOG00000046449"; gene_version "4"; transcript_id "ENSRNOT00000074351"; transcript_version "4"; exon_number "4"; gene_name "Npy"; gene_source "ensembl"; gene_biotype "protein_coding"; transcript_name "Npy-201"; transcript_source "ensembl"; transcript_biotype "protein_coding"; protein_id "ENSRNOP00000066713"; protein_version "4"; tag "Ensembl_canonical";
4	ensembl	exon	80219109	80219310	0	+	.	gene_id "ENSRNOG00000046449"; gene_version "4"; transcript_id "ENSRNOT00000074351"; transcript_version "4"; exon_number "4"; gene_name "Npy"; gene_source "ensembl"; gene_biotype "protein_coding"; transcript_name "Npy-201"; transcript_source "ensembl"; transcript_biotype "protein_coding"; exon_id "ENSRNOE00000470289"; exon_version "2"; tag "Ensembl_canonical";
4	ensembl	stop_codon	80219131	80219133	0	+	0	gene_id "ENSRNOG00000046449"; gene_version "4"; transcript_id "ENSRNOT00000074351"; transcript_version "4"; exon_number "4"; gene_name "Npy"; gene_source "ensembl"; gene_biotype "protein_coding"; transcript_name "Npy-201"; transcript_source "ensembl"; transcript_biotype "protein_coding"; tag "Ensembl_canonical";
4	ensembl	three_prime_utr	80219134	80219310	0	+	.	gene_id "ENSRNOG00000046449"; gene_version "4"; transcript_id "ENSRNOT00000074351"; transcript_version "4"; gene_name "Npy"; gene_source "ensembl"; gene_biotype "protein_coding"; transcript_name "Npy-201"; transcript_source "ensembl"; transcript_biotype "protein_coding"; tag "Ensembl_canonical";
4	ensembl	exon	80307435	80307532	0	+	.	gene_id "ENSRNOG00000076220"; gene_version "1"; transcript_id "ENSRNOT00000146281"; transcript_version "1"; exon_number "1"; gene_source "ensembl"; gene_biotype "protein_coding"; transcript_source "ensembl"; transcript_biotype "protein_coding"; exon_id "ENSRNOE00000688739"; exon_version "1"; tag "Ensembl_canonical";
4	ensembl	five_prime_utr	80307435	80307532	0	+	.	gene_id "ENSRNOG00000076220"; gene_version "1"; transcript_id "ENSRNOT00000146281"; transcript_version "1"; gene_source "ensembl"; gene_biotype "protein_coding"; transcript_source "ensembl"; transcript_biotype "protein_coding"; tag "Ensembl_canonical";
4	ensembl	gene	80307435	80364471	0	+	.	gene_id "ENSRNOG00000076220"; gene_version "1"; gene_source "ensembl"; gene_biotype "protein_coding";
4	ensembl	transcript	80307435	80364471	0	+	.	gene_id "ENSRNOG00000076220"; gene_version "1"; transcript_id "ENSRNOT00000146281"; transcript_version "1"; gene_source "ensembl"; gene_biotype "protein_coding"; transcript_source "ensembl"; transcript_biotype "protein_coding"; tag "Ensembl_canonical";
4	ensembl	exon	80307687	80307816	0	+	.	gene_id "ENSRNOG00000076220"; gene_version "1"; transcript_id "ENSRNOT00000146281"; transcript_version "1"; exon_number "2"; gene_source "ensembl"; gene_biotype "protein_coding"; transcript_source "ensembl"; transcript_biotype "protein_coding"; exon_id "ENSRNOE00000798560"; exon_version "1"; tag "Ensembl_canonical";
4	ensembl	five_prime_utr	80307687	80307816	0	+	.	gene_id "ENSRNOG00000076220"; gene_version "1"; transcript_id "ENSRNOT00000146281"; transcript_version "1"; gene_source "ensembl"; gene_biotype "protein_coding"; transcript_source "ensembl"; transcript_biotype "protein_coding"; tag "Ensembl_canonical";
4	ensembl	five_prime_utr	80308739	80309354	0	+	.	gene_id "ENSRNOG00000076220"; gene_version "1"; transcript_id "ENSRNOT00000146281"; transcript_version "1"; gene_source "ensembl"; gene_biotype "protein_coding"; transcript_source "ensembl"; transcript_biotype "protein_coding"; tag "Ensembl_canonical";
4	ensembl	exon	80308739	80311654	0	+	.	gene_id "ENSRNOG00000076220"; gene_version "1"; transcript_id "ENSRNOT00000146281"; transcript_version "1"; exon_number "3"; gene_source "ensembl"; gene_biotype "protein_coding"; transcript_source "ensembl"; transcript_biotype "protein_coding"; exon_id "ENSRNOE00000749273"; exon_version "1"; tag "Ensembl_canonical";
4	ensembl	start_codon	80309355	80309357	0	+	0	gene_id "ENSRNOG00000076220"; gene_version "1"; transcript_id "ENSRNOT00000146281"; transcript_version "1"; exon_number "3"; gene_source "ensembl"; gene_biotype "protein_coding"; transcript_source "ensembl"; transcript_biotype "protein_coding"; tag "Ensembl_canonical";
4	ensembl	CDS	80309355	80310473	0	+	0	gene_id "ENSRNOG00000076220"; gene_version "1"; transcript_id "ENSRNOT00000146281"; transcript_version "1"; exon_number "3"; gene_source "ensembl"; gene_biotype "protein_coding"; transcript_source "ensembl"; transcript_biotype "protein_coding"; protein_id "ENSRNOP00000102355"; protein_version "1"; tag "Ensembl_canonical";
4	ensembl	stop_codon	80310474	80310476	0	+	0	gene_id "ENSRNOG00000076220"; gene_version "1"; transcript_id "ENSRNOT00000146281"; transcript_version "1"; exon_number "3"; gene_source "ensembl"; gene_biotype "protein_coding"; transcript_source "ensembl"; transcript_biotype "protein_coding"; tag "Ensembl_canonical";
4	ensembl	three_prime_utr	80310477	80311654	0	+	.	gene_id "ENSRNOG00000076220"; gene_version "1"; transcript_id "ENSRNOT00000146281"; transcript_version "1"; gene_source "ensembl"; gene_biotype "protein_coding"; transcript_source "ensembl"; transcript_biotype "protein_coding"; tag "Ensembl_canonical";
4	sraer114_es	exon	80311480	80311654	0.0186137395777742	+	.	gene_id "ENSRNOG00000076220"; transcript_id "ENSRNOG00000076220_tx_26"; exon_id "4_80311480_80311654_+"; exonnum "1"; txlen "577";
4	sraer114_es	exon	80311480	80311654	0.0156222457170605	+	.	gene_id "ENSRNOG00000076220"; transcript_id "ENSRNOG00000076220_tx_28"; exon_id "4_80311480_80311654_+"; exonnum "1"; txlen "1205";
4	ensembl	exon	80312313	80312475	0	+	.	gene_id "ENSRNOG00000076220"; gene_version "1"; transcript_id "ENSRNOT00000146281"; transcript_version "1"; exon_number "4"; gene_source "ensembl"; gene_biotype "protein_coding"; transcript_source "ensembl"; transcript_biotype "protein_coding"; exon_id "ENSRNOE00000582106"; exon_version "2"; tag "Ensembl_canonical";
4	ensembl	three_prime_utr	80312313	80312475	0	+	.	gene_id "ENSRNOG00000076220"; gene_version "1"; transcript_id "ENSRNOT00000146281"; transcript_version "1"; gene_source "ensembl"; gene_biotype "protein_coding"; transcript_source "ensembl"; transcript_biotype "protein_coding"; tag "Ensembl_canonical";
4	ENSEMBL114_rn	exon	80312313	80312475	0.0186137395777742	+	.	gene_id "ENSRNOG00000076220"; transcript_id "ENSRNOG00000076220_tx_26"; exon_id "4_80312313_80312475_+"; exonnum "2"; txlen "577";
4	ENSEMBL114_rn	exon	80312313	80312475	0.0156222457170605	+	.	gene_id "ENSRNOG00000076220"; transcript_id "ENSRNOG00000076220_tx_28"; exon_id "4_80312313_80312475_+"; exonnum "2"; txlen "1205";
4	sraer114_es	exon	80319780	80319969	0.147375464440271	+	.	gene_id "ENSRNOG00000076220"; transcript_id "ENSRNOG00000076220_tx_1"; exon_id "4_80319780_80319969_+"; exonnum "1"; txlen "884";
4	sraer114_ss	exon	80328100	80328793	0.147375464440271	+	.	gene_id "ENSRNOG00000076220"; transcript_id "ENSRNOG00000076220_tx_1"; exon_id "4_80328100_80328793_+"; exonnum "2"; txlen "884";
4	sraer114_ss	exon	80333079	80333317	0.0186137395777742	+	.	gene_id "ENSRNOG00000076220"; transcript_id "ENSRNOG00000076220_tx_26"; exon_id "4_80333079_80333317_+"; exonnum "3"; txlen "577";
4	ensembl	exon	80354340	80354779	0	+	.	gene_id "ENSRNOG00000076220"; gene_version "1"; transcript_id "ENSRNOT00000146281"; transcript_version "1"; exon_number "5"; gene_source "ensembl"; gene_biotype "protein_coding"; transcript_source "ensembl"; transcript_biotype "protein_coding"; exon_id "ENSRNOE00000682182"; exon_version "1"; tag "Ensembl_canonical";
4	ensembl	three_prime_utr	80354340	80354779	0	+	.	gene_id "ENSRNOG00000076220"; gene_version "1"; transcript_id "ENSRNOT00000146281"; transcript_version "1"; gene_source "ensembl"; gene_biotype "protein_coding"; transcript_source "ensembl"; transcript_biotype "protein_coding"; tag "Ensembl_canonical";
4	ENSEMBL114_rn	exon	80354340	80354779	0.0495481747230424	+	.	gene_id "ENSRNOG00000076220"; transcript_id "ENSRNOG00000076220_tx_10"; exon_id "4_80354340_80354779_+"; exonnum "1"; txlen "629";
4	ENSEMBL114_rn	exon	80354340	80354779	0.0224317684283875	+	.	gene_id "ENSRNOG00000076220"; transcript_id "ENSRNOG00000076220_tx_21"; exon_id "4_80354340_80354779_+"; exonnum "1"; txlen "929";
4	ENSEMBL114_rn	exon	80354340	80354779	0.0194850395646752	+	.	gene_id "ENSRNOG00000076220"; transcript_id "ENSRNOG00000076220_tx_22"; exon_id "4_80354340_80354779_+"; exonnum "1"; txlen "916";
4	ENSEMBL114_rn	exon	80354340	80354779	0.0156222457170605	+	.	gene_id "ENSRNOG00000076220"; transcript_id "ENSRNOG00000076220_tx_28"; exon_id "4_80354340_80354779_+"; exonnum "3"; txlen "1205";
4	ENSEMBL114_rn	exon	80354340	80354779	0.0728241121301337	+	.	gene_id "ENSRNOG00000076220"; transcript_id "ENSRNOG00000076220_tx_6"; exon_id "4_80354340_80354779_+"; exonnum "1"; txlen "670";
4	sraer114_es	exon	80357635	80357790	0.101428292040876	+	.	gene_id "ENSRNOG00000076220"; transcript_id "ENSRNOG00000076220_tx_5"; exon_id "4_80357635_80357790_+"; exonnum "1"; txlen "788";
4	sraer114_es	exon	80357702	80357764	0.105838217781784	+	.	gene_id "ENSRNOG00000076220"; transcript_id "ENSRNOG00000076220_tx_3"; exon_id "4_80357702_80357764_+"; exonnum "1"; txlen "695";
4	sraer114_es	exon	80359606	80359669	0.0256945711088803	+	.	gene_id "ENSRNOG00000076220"; transcript_id "ENSRNOG00000076220_tx_19"; exon_id "4_80359606_80359669_+"; exonnum "1"; txlen "553";
4	sraer114_es	exon	80359606	80359669	0.0194850395646752	+	.	gene_id "ENSRNOG00000076220"; transcript_id "ENSRNOG00000076220_tx_25"; exon_id "4_80359606_80359669_+"; exonnum "1"; txlen "540";
4	sraer114_es	exon	80359732	80359964	0.0194850395646752	+	.	gene_id "ENSRNOG00000076220"; transcript_id "ENSRNOG00000076220_tx_23"; exon_id "4_80359732_80359964_+"; exonnum "1"; txlen "709";
4	sraer114_es	exon	80359732	80359964	0.0183532650777716	+	.	gene_id "ENSRNOG00000076220"; transcript_id "ENSRNOG00000076220_tx_27"; exon_id "4_80359732_80359964_+"; exonnum "1"; txlen "722";
4	sraer114_es	exon	80359732	80359964	0.0606592758600003	+	.	gene_id "ENSRNOG00000076220"; transcript_id "ENSRNOG00000076220_tx_9"; exon_id "4_80359732_80359964_+"; exonnum "1"; txlen "660";
4	sraer114_es	exon	80360009	80360044	0.0194850395646752	+	.	gene_id "ENSRNOG00000076220"; transcript_id "ENSRNOG00000076220_tx_24"; exon_id "4_80360009_80360044_+"; exonnum "1"; txlen "512";
4	sraer114_es	exon	80361255	80361452	0.0230900683327521	+	.	gene_id "ENSRNOG00000076220"; transcript_id "ENSRNOG00000076220_tx_20"; exon_id "4_80361255_80361452_+"; exonnum "1"; txlen "830";
4	ensembl	exon	80361697	80361816	0	+	.	gene_id "ENSRNOG00000076220"; gene_version "1"; transcript_id "ENSRNOT00000146281"; transcript_version "1"; exon_number "6"; gene_source "ensembl"; gene_biotype "protein_coding"; transcript_source "ensembl"; transcript_biotype "protein_coding"; exon_id "ENSRNOE00000706504"; exon_version "1"; tag "Ensembl_canonical";
4	ensembl	three_prime_utr	80361697	80361816	0	+	.	gene_id "ENSRNOG00000076220"; gene_version "1"; transcript_id "ENSRNOT00000146281"; transcript_version "1"; gene_source "ensembl"; gene_biotype "protein_coding"; transcript_source "ensembl"; transcript_biotype "protein_coding"; tag "Ensembl_canonical";
4	ENSEMBL114_rn	exon	80361697	80361816	0.0495481747230424	+	.	gene_id "ENSRNOG00000076220"; transcript_id "ENSRNOG00000076220_tx_10"; exon_id "4_80361697_80361816_+"; exonnum "2"; txlen "629";
4	ENSEMBL114_rn	exon	80361697	80361816	0.0256945711088803	+	.	gene_id "ENSRNOG00000076220"; transcript_id "ENSRNOG00000076220_tx_19"; exon_id "4_80361697_80361816_+"; exonnum "2"; txlen "553";
4	ENSEMBL114_rn	exon	80361697	80361816	0.0230900683327521	+	.	gene_id "ENSRNOG00000076220"; transcript_id "ENSRNOG00000076220_tx_20"; exon_id "4_80361697_80361816_+"; exonnum "2"; txlen "830";
4	ENSEMBL114_rn	exon	80361697	80361816	0.0224317684283875	+	.	gene_id "ENSRNOG00000076220"; transcript_id "ENSRNOG00000076220_tx_21"; exon_id "4_80361697_80361816_+"; exonnum "2"; txlen "929";
4	ENSEMBL114_rn	exon	80361697	80361816	0.0194850395646752	+	.	gene_id "ENSRNOG00000076220"; transcript_id "ENSRNOG00000076220_tx_22"; exon_id "4_80361697_80361816_+"; exonnum "2"; txlen "916";
4	ENSEMBL114_rn	exon	80361697	80361816	0.0194850395646752	+	.	gene_id "ENSRNOG00000076220"; transcript_id "ENSRNOG00000076220_tx_23"; exon_id "4_80361697_80361816_+"; exonnum "2"; txlen "709";
4	ENSEMBL114_rn	exon	80361697	80361816	0.0194850395646752	+	.	gene_id "ENSRNOG00000076220"; transcript_id "ENSRNOG00000076220_tx_24"; exon_id "4_80361697_80361816_+"; exonnum "2"; txlen "512";
4	ENSEMBL114_rn	exon	80361697	80361816	0.0194850395646752	+	.	gene_id "ENSRNOG00000076220"; transcript_id "ENSRNOG00000076220_tx_25"; exon_id "4_80361697_80361816_+"; exonnum "2"; txlen "540";
4	ENSEMBL114_rn	exon	80361697	80361816	0.0183532650777716	+	.	gene_id "ENSRNOG00000076220"; transcript_id "ENSRNOG00000076220_tx_27"; exon_id "4_80361697_80361816_+"; exonnum "2"; txlen "722";
4	ENSEMBL114_rn	exon	80361697	80361816	0.0156222457170605	+	.	gene_id "ENSRNOG00000076220"; transcript_id "ENSRNOG00000076220_tx_28"; exon_id "4_80361697_80361816_+"; exonnum "4"; txlen "1205";
4	ENSEMBL114_rn	exon	80361697	80361816	0.105838217781784	+	.	gene_id "ENSRNOG00000076220"; transcript_id "ENSRNOG00000076220_tx_3"; exon_id "4_80361697_80361816_+"; exonnum "2"; txlen "695";
4	ENSEMBL114_rn	exon	80361697	80361816	0.101428292040876	+	.	gene_id "ENSRNOG00000076220"; transcript_id "ENSRNOG00000076220_tx_5"; exon_id "4_80361697_80361816_+"; exonnum "2"; txlen "788";
4	ENSEMBL114_rn	exon	80361697	80361816	0.0728241121301337	+	.	gene_id "ENSRNOG00000076220"; transcript_id "ENSRNOG00000076220_tx_6"; exon_id "4_80361697_80361816_+"; exonnum "2"; txlen "670";
4	ENSEMBL114_rn	exon	80361697	80361816	0.0606592758600003	+	.	gene_id "ENSRNOG00000076220"; transcript_id "ENSRNOG00000076220_tx_9"; exon_id "4_80361697_80361816_+"; exonnum "2"; txlen "660";
4	sraer114_mid	exon	80363204	80363252	0.0194850395646752	+	.	gene_id "ENSRNOG00000076220"; transcript_id "ENSRNOG00000076220_tx_22"; exon_id "4_80363204_80363252_+"; exonnum "3"; txlen "916";
4	sraer114_mid	exon	80363204	80363252	0.0194850395646752	+	.	gene_id "ENSRNOG00000076220"; transcript_id "ENSRNOG00000076220_tx_23"; exon_id "4_80363204_80363252_+"; exonnum "3"; txlen "709";
4	sraer114_mid	exon	80363204	80363252	0.0194850395646752	+	.	gene_id "ENSRNOG00000076220"; transcript_id "ENSRNOG00000076220_tx_24"; exon_id "4_80363204_80363252_+"; exonnum "3"; txlen "512";
4	sraer114_mid	exon	80363204	80363252	0.0194850395646752	+	.	gene_id "ENSRNOG00000076220"; transcript_id "ENSRNOG00000076220_tx_25"; exon_id "4_80363204_80363252_+"; exonnum "3"; txlen "540";
4	ensembl	exon	80364165	80364471	0	+	.	gene_id "ENSRNOG00000076220"; gene_version "1"; transcript_id "ENSRNOT00000146281"; transcript_version "1"; exon_number "7"; gene_source "ensembl"; gene_biotype "protein_coding"; transcript_source "ensembl"; transcript_biotype "protein_coding"; exon_id "ENSRNOE00000751953"; exon_version "1"; tag "Ensembl_canonical";
4	ensembl	three_prime_utr	80364165	80364471	0	+	.	gene_id "ENSRNOG00000076220"; gene_version "1"; transcript_id "ENSRNOT00000146281"; transcript_version "1"; gene_source "ensembl"; gene_biotype "protein_coding"; transcript_source "ensembl"; transcript_biotype "protein_coding"; tag "Ensembl_canonical";
4	ENSEMBL114_rn	exon	80364165	80364471	0.0194850395646752	+	.	gene_id "ENSRNOG00000076220"; transcript_id "ENSRNOG00000076220_tx_22"; exon_id "4_80364165_80364471_+"; exonnum "4"; txlen "916";
4	ENSEMBL114_rn	exon	80364165	80364471	0.0194850395646752	+	.	gene_id "ENSRNOG00000076220"; transcript_id "ENSRNOG00000076220_tx_23"; exon_id "4_80364165_80364471_+"; exonnum "4"; txlen "709";
4	ENSEMBL114_rn	exon	80364165	80364471	0.0194850395646752	+	.	gene_id "ENSRNOG00000076220"; transcript_id "ENSRNOG00000076220_tx_24"; exon_id "4_80364165_80364471_+"; exonnum "4"; txlen "512";
4	ENSEMBL114_rn	exon	80364165	80364471	0.0194850395646752	+	.	gene_id "ENSRNOG00000076220"; transcript_id "ENSRNOG00000076220_tx_25"; exon_id "4_80364165_80364471_+"; exonnum "4"; txlen "540";
4	ENSEMBL114_rn	exon	80364165	80364471	0.0156222457170605	+	.	gene_id "ENSRNOG00000076220"; transcript_id "ENSRNOG00000076220_tx_28"; exon_id "4_80364165_80364471_+"; exonnum "5"; txlen "1205";
4	ENSEMBL114_rn	exon	80364165	80364471	0.0606592758600003	+	.	gene_id "ENSRNOG00000076220"; transcript_id "ENSRNOG00000076220_tx_9"; exon_id "4_80364165_80364471_+"; exonnum "3"; txlen "660";
4	sraer114_ss	exon	80364472	80364840	0.0256945711088803	+	.	gene_id "ENSRNOG00000076220"; transcript_id "ENSRNOG00000076220_tx_19"; exon_id "4_80364472_80364840_+"; exonnum "3"; txlen "553";
4	sraer114_ss	exon	80364472	80364840	0.0224317684283875	+	.	gene_id "ENSRNOG00000076220"; transcript_id "ENSRNOG00000076220_tx_21"; exon_id "4_80364472_80364840_+"; exonnum "3"; txlen "929";
4	sraer114_ss	exon	80364472	80364840	0.0183532650777716	+	.	gene_id "ENSRNOG00000076220"; transcript_id "ENSRNOG00000076220_tx_27"; exon_id "4_80364472_80364840_+"; exonnum "3"; txlen "722";
4	sraer114_ss	exon	80364620	80364729	0.0728241121301337	+	.	gene_id "ENSRNOG00000076220"; transcript_id "ENSRNOG00000076220_tx_6"; exon_id "4_80364620_80364729_+"; exonnum "3"; txlen "670";
4	sraer114_mid	exon	80370357	80370868	0.0230900683327521	+	.	gene_id "ENSRNOG00000076220"; transcript_id "ENSRNOG00000076220_tx_20"; exon_id "4_80370357_80370868_+"; exonnum "3"; txlen "830";
4	sraer114_mid	exon	80370357	80370868	0.105838217781784	+	.	gene_id "ENSRNOG00000076220"; transcript_id "ENSRNOG00000076220_tx_3"; exon_id "4_80370357_80370868_+"; exonnum "3"; txlen "695";
4	sraer114_mid	exon	80370357	80370868	0.101428292040876	+	.	gene_id "ENSRNOG00000076220"; transcript_id "ENSRNOG00000076220_tx_5"; exon_id "4_80370357_80370868_+"; exonnum "3"; txlen "788";
4	sraer114_ss	exon	80377007	80377075	0.0495481747230424	+	.	gene_id "ENSRNOG00000076220"; transcript_id "ENSRNOG00000076220_tx_10"; exon_id "4_80377007_80377075_+"; exonnum "3"; txlen "629";
4	sraer114_es	exon	80383356	80383622	1.03295932728741	+	.	gene_id "sraer114_gene_11465"; transcript_id "sraer114_gene_11465_tx_1"; exon_id "4_80383356_80383622_+"; exonnum "1"; txlen "646";
4	sraer114_ss	exon	80402057	80402435	1.03295932728741	+	.	gene_id "sraer114_gene_11465"; transcript_id "sraer114_gene_11465_tx_1"; exon_id "4_80402057_80402435_+"; exonnum "2"; txlen "646";
4	sraer114_es	exon	80416268	80416380	0.0210076100590576	+	.	gene_id "sraer114_gene_19636"; transcript_id "sraer114_gene_19636_tx_1"; exon_id "4_80416268_80416380_+"; exonnum "1"; txlen "698";
4	sraer114_ss	exon	80422161	80422745	0.0210076100590576	+	.	gene_id "sraer114_gene_19636"; transcript_id "sraer114_gene_19636_tx_1"; exon_id "4_80422161_80422745_+"; exonnum "2"; txlen "698";
4	ensembl	start_codon	80455657	80455659	0	+	0	gene_id "ENSRNOG00000021579"; gene_version "8"; transcript_id "ENSRNOT00000029332"; transcript_version "8"; exon_number "1"; gene_name "Pals2"; gene_source "ensembl"; gene_biotype "protein_coding"; transcript_name "Pals2-201"; transcript_source "ensembl"; transcript_biotype "protein_coding"; tag "Ensembl_canonical";
4	ensembl	exon	80455657	80455732	0	+	.	gene_id "ENSRNOG00000021579"; gene_version "8"; transcript_id "ENSRNOT00000029332"; transcript_version "8"; exon_number "1"; gene_name "Pals2"; gene_source "ensembl"; gene_biotype "protein_coding"; transcript_name "Pals2-201"; transcript_source "ensembl"; transcript_biotype "protein_coding"; exon_id "ENSRNOE00000641298"; exon_version "2"; tag "Ensembl_canonical";
4	ensembl	CDS	80455657	80455732	0	+	0	gene_id "ENSRNOG00000021579"; gene_version "8"; transcript_id "ENSRNOT00000029332"; transcript_version "8"; exon_number "1"; gene_name "Pals2"; gene_source "ensembl"; gene_biotype "protein_coding"; transcript_name "Pals2-201"; transcript_source "ensembl"; transcript_biotype "protein_coding"; protein_id "ENSRNOP00000037380"; protein_version "6"; tag "Ensembl_canonical";
4	ensembl	gene	80455657	80584950	0	+	.	gene_id "ENSRNOG00000021579"; gene_version "8"; gene_name "Pals2"; gene_source "ensembl"; gene_biotype "protein_coding";
4	ensembl	transcript	80455657	80584950	0	+	.	gene_id "ENSRNOG00000021579"; gene_version "8"; transcript_id "ENSRNOT00000029332"; transcript_version "8"; gene_name "Pals2"; gene_source "ensembl"; gene_biotype "protein_coding"; transcript_name "Pals2-201"; transcript_source "ensembl"; transcript_biotype "protein_coding"; tag "Ensembl_canonical";
4	sraer114_es	exon	80504371	80504484	405.597360135117	+	.	gene_id "ENSRNOG00000021579"; transcript_id "ENSRNOG00000021579_tx_1"; exon_id "4_80504371_80504484_+"; exonnum "1"; txlen "1782";
4	sraer114_es	exon	80504371	80504484	3.9644280106587	+	.	gene_id "ENSRNOG00000021579"; transcript_id "ENSRNOG00000021579_tx_14"; exon_id "4_80504371_80504484_+"; exonnum "1"; txlen "1429";
4	sraer114_es	exon	80504371	80504484	3.70287661545873	+	.	gene_id "ENSRNOG00000021579"; transcript_id "ENSRNOG00000021579_tx_15"; exon_id "4_80504371_80504484_+"; exonnum "1"; txlen "1695";
4	sraer114_es	exon	80504371	80504484	0.110050491165347	+	.	gene_id "ENSRNOG00000021579"; transcript_id "ENSRNOG00000021579_tx_16"; exon_id "4_80504371_80504484_+"; exonnum "1"; txlen "2037";
4	sraer114_es	exon	80504371	80504484	211.476004676964	+	.	gene_id "ENSRNOG00000021579"; transcript_id "ENSRNOG00000021579_tx_2"; exon_id "4_80504371_80504484_+"; exonnum "1"; txlen "1824";
4	sraer114_es	exon	80504371	80504484	11.3733372944298	+	.	gene_id "ENSRNOG00000021579"; transcript_id "ENSRNOG00000021579_tx_5"; exon_id "4_80504371_80504484_+"; exonnum "1"; txlen "1653";
4	ensembl	exon	80504618	80504921	0	+	.	gene_id "ENSRNOG00000021579"; gene_version "8"; transcript_id "ENSRNOT00000089973"; transcript_version "3"; exon_number "1"; gene_name "Pals2"; gene_source "ensembl"; gene_biotype "protein_coding"; transcript_name "Pals2-202"; transcript_source "ensembl"; transcript_biotype "protein_coding"; exon_id "ENSRNOE00000701669"; exon_version "1";
4	ensembl	five_prime_utr	80504618	80504921	0	+	.	gene_id "ENSRNOG00000021579"; gene_version "8"; transcript_id "ENSRNOT00000089973"; transcript_version "3"; gene_name "Pals2"; gene_source "ensembl"; gene_biotype "protein_coding"; transcript_name "Pals2-202"; transcript_source "ensembl"; transcript_biotype "protein_coding";
4	ensembl	transcript	80504618	80584171	0	+	.	gene_id "ENSRNOG00000021579"; gene_version "8"; transcript_id "ENSRNOT00000089973"; transcript_version "3"; gene_name "Pals2"; gene_source "ensembl"; gene_biotype "protein_coding"; transcript_name "Pals2-202"; transcript_source "ensembl"; transcript_biotype "protein_coding";
4	sraer114_es	exon	80505104	80505154	5.02313717047103	+	.	gene_id "ENSRNOG00000021579"; transcript_id "ENSRNOG00000021579_tx_10"; exon_id "4_80505104_80505154_+"; exonnum "1"; txlen "1761";
4	sraer114_es	exon	80505104	80505154	4.39623237342652	+	.	gene_id "ENSRNOG00000021579"; transcript_id "ENSRNOG00000021579_tx_11"; exon_id "4_80505104_80505154_+"; exonnum "1"; txlen "1856";
4	sraer114_es	exon	80505104	80505154	5.22944622109484	+	.	gene_id "ENSRNOG00000021579"; transcript_id "ENSRNOG00000021579_tx_9"; exon_id "4_80505104_80505154_+"; exonnum "1"; txlen "1719";
4	ensembl	exon	80512674	80512810	0	+	.	gene_id "ENSRNOG00000021579"; gene_version "8"; transcript_id "ENSRNOT00000089973"; transcript_version "3"; exon_number "2"; gene_name "Pals2"; gene_source "ensembl"; gene_biotype "protein_coding"; transcript_name "Pals2-202"; transcript_source "ensembl"; transcript_biotype "protein_coding"; exon_id "ENSRNOE00000786034"; exon_version "1";
4	ensembl	five_prime_utr	80512674	80512810	0	+	.	gene_id "ENSRNOG00000021579"; gene_version "8"; transcript_id "ENSRNOT00000089973"; transcript_version "3"; gene_name "Pals2"; gene_source "ensembl"; gene_biotype "protein_coding"; transcript_name "Pals2-202"; transcript_source "ensembl"; transcript_biotype "protein_coding";
4	ENSEMBL114_rn	exon	80512674	80512810	4.39623237342652	+	.	gene_id "ENSRNOG00000021579"; transcript_id "ENSRNOG00000021579_tx_11"; exon_id "4_80512674_80512810_+"; exonnum "2"; txlen "1856";
4	ENSEMBL114_rn	exon	80512674	80512810	0.110050491165347	+	.	gene_id "ENSRNOG00000021579"; transcript_id "ENSRNOG00000021579_tx_16"; exon_id "4_80512674_80512810_+"; exonnum "2"; txlen "2037";
4	ensembl	five_prime_utr	80527313	80527511	0	+	.	gene_id "ENSRNOG00000021579"; gene_version "8"; transcript_id "ENSRNOT00000096577"; transcript_version "2"; gene_name "Pals2"; gene_source "ensembl"; gene_biotype "protein_coding"; transcript_name "Pals2-203"; transcript_source "ensembl"; transcript_biotype "protein_coding";
4	ensembl	exon	80527313	80527518	0	+	.	gene_id "ENSRNOG00000021579"; gene_version "8"; transcript_id "ENSRNOT00000096577"; transcript_version "2"; exon_number "1"; gene_name "Pals2"; gene_source "ensembl"; gene_biotype "protein_coding"; transcript_name "Pals2-203"; transcript_source "ensembl"; transcript_biotype "protein_coding"; exon_id "ENSRNOE00000752841"; exon_version "1";
4	ensembl	transcript	80527313	80584950	0	+	.	gene_id "ENSRNOG00000021579"; gene_version "8"; transcript_id "ENSRNOT00000096577"; transcript_version "2"; gene_name "Pals2"; gene_source "ensembl"; gene_biotype "protein_coding"; transcript_name "Pals2-203"; transcript_source "ensembl"; transcript_biotype "protein_coding";
4	ensembl	start_codon	80527512	80527514	0	+	0	gene_id "ENSRNOG00000021579"; gene_version "8"; transcript_id "ENSRNOT00000096577"; transcript_version "2"; exon_number "1"; gene_name "Pals2"; gene_source "ensembl"; gene_biotype "protein_coding"; transcript_name "Pals2-203"; transcript_source "ensembl"; transcript_biotype "protein_coding";
4	ensembl	CDS	80527512	80527518	0	+	0	gene_id "ENSRNOG00000021579"; gene_version "8"; transcript_id "ENSRNOT00000096577"; transcript_version "2"; exon_number "1"; gene_name "Pals2"; gene_source "ensembl"; gene_biotype "protein_coding"; transcript_name "Pals2-203"; transcript_source "ensembl"; transcript_biotype "protein_coding"; protein_id "ENSRNOP00000097400"; protein_version "2";
4	ensembl	five_prime_utr	80538462	80538463	0	+	.	gene_id "ENSRNOG00000021579"; gene_version "8"; transcript_id "ENSRNOT00000089973"; transcript_version "3"; gene_name "Pals2"; gene_source "ensembl"; gene_biotype "protein_coding"; transcript_name "Pals2-202"; transcript_source "ensembl"; transcript_biotype "protein_coding";
4	ensembl	exon	80538462	80538580	0	+	.	gene_id "ENSRNOG00000021579"; gene_version "8"; transcript_id "ENSRNOT00000096577"; transcript_version "2"; exon_number "2"; gene_name "Pals2"; gene_source "ensembl"; gene_biotype "protein_coding"; transcript_name "Pals2-203"; transcript_source "ensembl"; transcript_biotype "protein_coding"; exon_id "ENSRNOE00000292242"; exon_version "2";
4	ensembl	CDS	80538462	80538580	0	+	2	gene_id "ENSRNOG00000021579"; gene_version "8"; transcript_id "ENSRNOT00000096577"; transcript_version "2"; exon_number "2"; gene_name "Pals2"; gene_source "ensembl"; gene_biotype "protein_coding"; transcript_name "Pals2-203"; transcript_source "ensembl"; transcript_biotype "protein_coding"; protein_id "ENSRNOP00000097400"; protein_version "2";
4	ensembl	exon	80538462	80538580	0	+	.	gene_id "ENSRNOG00000021579"; gene_version "8"; transcript_id "ENSRNOT00000089973"; transcript_version "3"; exon_number "3"; gene_name "Pals2"; gene_source "ensembl"; gene_biotype "protein_coding"; transcript_name "Pals2-202"; transcript_source "ensembl"; transcript_biotype "protein_coding"; exon_id "ENSRNOE00000550288"; exon_version "1";
4	ensembl	exon	80538462	80538580	0	+	.	gene_id "ENSRNOG00000021579"; gene_version "8"; transcript_id "ENSRNOT00000029332"; transcript_version "8"; exon_number "2"; gene_name "Pals2"; gene_source "ensembl"; gene_biotype "protein_coding"; transcript_name "Pals2-201"; transcript_source "ensembl"; transcript_biotype "protein_coding"; exon_id "ENSRNOE00000292242"; exon_version "2"; tag "Ensembl_canonical";
4	ensembl	CDS	80538462	80538580	0	+	2	gene_id "ENSRNOG00000021579"; gene_version "8"; transcript_id "ENSRNOT00000029332"; transcript_version "8"; exon_number "2"; gene_name "Pals2"; gene_source "ensembl"; gene_biotype "protein_coding"; transcript_name "Pals2-201"; transcript_source "ensembl"; transcript_biotype "protein_coding"; protein_id "ENSRNOP00000037380"; protein_version "6"; tag "Ensembl_canonical";
4	ENSEMBL114_rn	exon	80538462	80538580	405.597360135117	+	.	gene_id "ENSRNOG00000021579"; transcript_id "ENSRNOG00000021579_tx_1"; exon_id "4_80538462_80538580_+"; exonnum "2"; txlen "1782";
4	ENSEMBL114_rn	exon	80538462	80538580	5.02313717047103	+	.	gene_id "ENSRNOG00000021579"; transcript_id "ENSRNOG00000021579_tx_10"; exon_id "4_80538462_80538580_+"; exonnum "2"; txlen "1761";
4	ENSEMBL114_rn	exon	80538462	80538580	4.39623237342652	+	.	gene_id "ENSRNOG00000021579"; transcript_id "ENSRNOG00000021579_tx_11"; exon_id "4_80538462_80538580_+"; exonnum "3"; txlen "1856";
4	ENSEMBL114_rn	exon	80538462	80538580	3.9644280106587	+	.	gene_id "ENSRNOG00000021579"; transcript_id "ENSRNOG00000021579_tx_14"; exon_id "4_80538462_80538580_+"; exonnum "2"; txlen "1429";
4	ENSEMBL114_rn	exon	80538462	80538580	3.70287661545873	+	.	gene_id "ENSRNOG00000021579"; transcript_id "ENSRNOG00000021579_tx_15"; exon_id "4_80538462_80538580_+"; exonnum "2"; txlen "1695";
4	ENSEMBL114_rn	exon	80538462	80538580	0.110050491165347	+	.	gene_id "ENSRNOG00000021579"; transcript_id "ENSRNOG00000021579_tx_16"; exon_id "4_80538462_80538580_+"; exonnum "3"; txlen "2037";
4	ENSEMBL114_rn	exon	80538462	80538580	211.476004676964	+	.	gene_id "ENSRNOG00000021579"; transcript_id "ENSRNOG00000021579_tx_2"; exon_id "4_80538462_80538580_+"; exonnum "2"; txlen "1824";
4	ENSEMBL114_rn	exon	80538462	80538580	11.3733372944298	+	.	gene_id "ENSRNOG00000021579"; transcript_id "ENSRNOG00000021579_tx_5"; exon_id "4_80538462_80538580_+"; exonnum "2"; txlen "1653";
4	ENSEMBL114_rn	exon	80538462	80538580	5.22944622109484	+	.	gene_id "ENSRNOG00000021579"; transcript_id "ENSRNOG00000021579_tx_9"; exon_id "4_80538462_80538580_+"; exonnum "2"; txlen "1719";
4	ensembl	start_codon	80538464	80538466	0	+	0	gene_id "ENSRNOG00000021579"; gene_version "8"; transcript_id "ENSRNOT00000089973"; transcript_version "3"; exon_number "3"; gene_name "Pals2"; gene_source "ensembl"; gene_biotype "protein_coding"; transcript_name "Pals2-202"; transcript_source "ensembl"; transcript_biotype "protein_coding";
4	ensembl	CDS	80538464	80538580	0	+	0	gene_id "ENSRNOG00000021579"; gene_version "8"; transcript_id "ENSRNOT00000089973"; transcript_version "3"; exon_number "3"; gene_name "Pals2"; gene_source "ensembl"; gene_biotype "protein_coding"; transcript_name "Pals2-202"; transcript_source "ensembl"; transcript_biotype "protein_coding"; protein_id "ENSRNOP00000073113"; protein_version "3";
4	ensembl	exon	80549485	80549637	0	+	.	gene_id "ENSRNOG00000021579"; gene_version "8"; transcript_id "ENSRNOT00000096577"; transcript_version "2"; exon_number "3"; gene_name "Pals2"; gene_source "ensembl"; gene_biotype "protein_coding"; transcript_name "Pals2-203"; transcript_source "ensembl"; transcript_biotype "protein_coding"; exon_id "ENSRNOE00000208676"; exon_version "1";
4	ensembl	CDS	80549485	80549637	0	+	0	gene_id "ENSRNOG00000021579"; gene_version "8"; transcript_id "ENSRNOT00000096577"; transcript_version "2"; exon_number "3"; gene_name "Pals2"; gene_source "ensembl"; gene_biotype "protein_coding"; transcript_name "Pals2-203"; transcript_source "ensembl"; transcript_biotype "protein_coding"; protein_id "ENSRNOP00000097400"; protein_version "2";
4	ensembl	exon	80549485	80549637	0	+	.	gene_id "ENSRNOG00000021579"; gene_version "8"; transcript_id "ENSRNOT00000089973"; transcript_version "3"; exon_number "4"; gene_name "Pals2"; gene_source "ensembl"; gene_biotype "protein_coding"; transcript_name "Pals2-202"; transcript_source "ensembl"; transcript_biotype "protein_coding"; exon_id "ENSRNOE00000208676"; exon_version "1";
4	ensembl	CDS	80549485	80549637	0	+	0	gene_id "ENSRNOG00000021579"; gene_version "8"; transcript_id "ENSRNOT00000089973"; transcript_version "3"; exon_number "4"; gene_name "Pals2"; gene_source "ensembl"; gene_biotype "protein_coding"; transcript_name "Pals2-202"; transcript_source "ensembl"; transcript_biotype "protein_coding"; protein_id "ENSRNOP00000073113"; protein_version "3";
4	ensembl	exon	80549485	80549637	0	+	.	gene_id "ENSRNOG00000021579"; gene_version "8"; transcript_id "ENSRNOT00000029332"; transcript_version "8"; exon_number "3"; gene_name "Pals2"; gene_source "ensembl"; gene_biotype "protein_coding"; transcript_name "Pals2-201"; transcript_source "ensembl"; transcript_biotype "protein_coding"; exon_id "ENSRNOE00000208676"; exon_version "1"; tag "Ensembl_canonical";
4	ensembl	CDS	80549485	80549637	0	+	0	gene_id "ENSRNOG00000021579"; gene_version "8"; transcript_id "ENSRNOT00000029332"; transcript_version "8"; exon_number "3"; gene_name "Pals2"; gene_source "ensembl"; gene_biotype "protein_coding"; transcript_name "Pals2-201"; transcript_source "ensembl"; transcript_biotype "protein_coding"; protein_id "ENSRNOP00000037380"; protein_version "6"; tag "Ensembl_canonical";
4	ENSEMBL114_rn	exon	80549485	80549637	405.597360135117	+	.	gene_id "ENSRNOG00000021579"; transcript_id "ENSRNOG00000021579_tx_1"; exon_id "4_80549485_80549637_+"; exonnum "3"; txlen "1782";
4	ENSEMBL114_rn	exon	80549485	80549637	5.02313717047103	+	.	gene_id "ENSRNOG00000021579"; transcript_id "ENSRNOG00000021579_tx_10"; exon_id "4_80549485_80549637_+"; exonnum "3"; txlen "1761";
4	ENSEMBL114_rn	exon	80549485	80549637	4.39623237342652	+	.	gene_id "ENSRNOG00000021579"; transcript_id "ENSRNOG00000021579_tx_11"; exon_id "4_80549485_80549637_+"; exonnum "4"; txlen "1856";
4	ENSEMBL114_rn	exon	80549485	80549637	3.9644280106587	+	.	gene_id "ENSRNOG00000021579"; transcript_id "ENSRNOG00000021579_tx_14"; exon_id "4_80549485_80549637_+"; exonnum "3"; txlen "1429";
4	ENSEMBL114_rn	exon	80549485	80549637	3.70287661545873	+	.	gene_id "ENSRNOG00000021579"; transcript_id "ENSRNOG00000021579_tx_15"; exon_id "4_80549485_80549637_+"; exonnum "3"; txlen "1695";
4	ENSEMBL114_rn	exon	80549485	80549637	0.110050491165347	+	.	gene_id "ENSRNOG00000021579"; transcript_id "ENSRNOG00000021579_tx_16"; exon_id "4_80549485_80549637_+"; exonnum "4"; txlen "2037";
4	ENSEMBL114_rn	exon	80549485	80549637	211.476004676964	+	.	gene_id "ENSRNOG00000021579"; transcript_id "ENSRNOG00000021579_tx_2"; exon_id "4_80549485_80549637_+"; exonnum "3"; txlen "1824";
4	ENSEMBL114_rn	exon	80549485	80549637	11.3733372944298	+	.	gene_id "ENSRNOG00000021579"; transcript_id "ENSRNOG00000021579_tx_5"; exon_id "4_80549485_80549637_+"; exonnum "3"; txlen "1653";
4	ENSEMBL114_rn	exon	80549485	80549637	5.22944622109484	+	.	gene_id "ENSRNOG00000021579"; transcript_id "ENSRNOG00000021579_tx_9"; exon_id "4_80549485_80549637_+"; exonnum "3"; txlen "1719";
4	sraer114_mid	exon	80549862	80549937	0.110050491165347	+	.	gene_id "ENSRNOG00000021579"; transcript_id "ENSRNOG00000021579_tx_16"; exon_id "4_80549862_80549937_+"; exonnum "5"; txlen "2037";
4	ensembl	exon	80553205	80553357	0	+	.	gene_id "ENSRNOG00000021579"; gene_version "8"; transcript_id "ENSRNOT00000096577"; transcript_version "2"; exon_number "4"; gene_name "Pals2"; gene_source "ensembl"; gene_biotype "protein_coding"; transcript_name "Pals2-203"; transcript_source "ensembl"; transcript_biotype "protein_coding"; exon_id "ENSRNOE00000208653"; exon_version "1";
4	ensembl	CDS	80553205	80553357	0	+	0	gene_id "ENSRNOG00000021579"; gene_version "8"; transcript_id "ENSRNOT00000096577"; transcript_version "2"; exon_number "4"; gene_name "Pals2"; gene_source "ensembl"; gene_biotype "protein_coding"; transcript_name "Pals2-203"; transcript_source "ensembl"; transcript_biotype "protein_coding"; protein_id "ENSRNOP00000097400"; protein_version "2";
4	ensembl	exon	80553205	80553357	0	+	.	gene_id "ENSRNOG00000021579"; gene_version "8"; transcript_id "ENSRNOT00000089973"; transcript_version "3"; exon_number "5"; gene_name "Pals2"; gene_source "ensembl"; gene_biotype "protein_coding"; transcript_name "Pals2-202"; transcript_source "ensembl"; transcript_biotype "protein_coding"; exon_id "ENSRNOE00000208653"; exon_version "1";
4	ensembl	CDS	80553205	80553357	0	+	0	gene_id "ENSRNOG00000021579"; gene_version "8"; transcript_id "ENSRNOT00000089973"; transcript_version "3"; exon_number "5"; gene_name "Pals2"; gene_source "ensembl"; gene_biotype "protein_coding"; transcript_name "Pals2-202"; transcript_source "ensembl"; transcript_biotype "protein_coding"; protein_id "ENSRNOP00000073113"; protein_version "3";
4	ensembl	exon	80553205	80553357	0	+	.	gene_id "ENSRNOG00000021579"; gene_version "8"; transcript_id "ENSRNOT00000029332"; transcript_version "8"; exon_number "4"; gene_name "Pals2"; gene_source "ensembl"; gene_biotype "protein_coding"; transcript_name "Pals2-201"; transcript_source "ensembl"; transcript_biotype "protein_coding"; exon_id "ENSRNOE00000208653"; exon_version "1"; tag "Ensembl_canonical";
4	ensembl	CDS	80553205	80553357	0	+	0	gene_id "ENSRNOG00000021579"; gene_version "8"; transcript_id "ENSRNOT00000029332"; transcript_version "8"; exon_number "4"; gene_name "Pals2"; gene_source "ensembl"; gene_biotype "protein_coding"; transcript_name "Pals2-201"; transcript_source "ensembl"; transcript_biotype "protein_coding"; protein_id "ENSRNOP00000037380"; protein_version "6"; tag "Ensembl_canonical";
4	ENSEMBL114_rn	exon	80553205	80553357	405.597360135117	+	.	gene_id "ENSRNOG00000021579"; transcript_id "ENSRNOG00000021579_tx_1"; exon_id "4_80553205_80553357_+"; exonnum "4"; txlen "1782";
4	ENSEMBL114_rn	exon	80553205	80553357	5.02313717047103	+	.	gene_id "ENSRNOG00000021579"; transcript_id "ENSRNOG00000021579_tx_10"; exon_id "4_80553205_80553357_+"; exonnum "4"; txlen "1761";
4	ENSEMBL114_rn	exon	80553205	80553357	4.39623237342652	+	.	gene_id "ENSRNOG00000021579"; transcript_id "ENSRNOG00000021579_tx_11"; exon_id "4_80553205_80553357_+"; exonnum "5"; txlen "1856";
4	ENSEMBL114_rn	exon	80553205	80553357	3.9644280106587	+	.	gene_id "ENSRNOG00000021579"; transcript_id "ENSRNOG00000021579_tx_14"; exon_id "4_80553205_80553357_+"; exonnum "4"; txlen "1429";
4	ENSEMBL114_rn	exon	80553205	80553357	3.70287661545873	+	.	gene_id "ENSRNOG00000021579"; transcript_id "ENSRNOG00000021579_tx_15"; exon_id "4_80553205_80553357_+"; exonnum "4"; txlen "1695";
4	ENSEMBL114_rn	exon	80553205	80553357	0.110050491165347	+	.	gene_id "ENSRNOG00000021579"; transcript_id "ENSRNOG00000021579_tx_16"; exon_id "4_80553205_80553357_+"; exonnum "6"; txlen "2037";
4	ENSEMBL114_rn	exon	80553205	80553357	211.476004676964	+	.	gene_id "ENSRNOG00000021579"; transcript_id "ENSRNOG00000021579_tx_2"; exon_id "4_80553205_80553357_+"; exonnum "4"; txlen "1824";
4	ENSEMBL114_rn	exon	80553205	80553357	11.3733372944298	+	.	gene_id "ENSRNOG00000021579"; transcript_id "ENSRNOG00000021579_tx_5"; exon_id "4_80553205_80553357_+"; exonnum "4"; txlen "1653";
4	ENSEMBL114_rn	exon	80553205	80553357	5.22944622109484	+	.	gene_id "ENSRNOG00000021579"; transcript_id "ENSRNOG00000021579_tx_9"; exon_id "4_80553205_80553357_+"; exonnum "4"; txlen "1719";
4	ensembl	exon	80554019	80554246	0	+	.	gene_id "ENSRNOG00000021579"; gene_version "8"; transcript_id "ENSRNOT00000096577"; transcript_version "2"; exon_number "5"; gene_name "Pals2"; gene_source "ensembl"; gene_biotype "protein_coding"; transcript_name "Pals2-203"; transcript_source "ensembl"; transcript_biotype "protein_coding"; exon_id "ENSRNOE00000208640"; exon_version "1";
4	ensembl	CDS	80554019	80554246	0	+	0	gene_id "ENSRNOG00000021579"; gene_version "8"; transcript_id "ENSRNOT00000096577"; transcript_version "2"; exon_number "5"; gene_name "Pals2"; gene_source "ensembl"; gene_biotype "protein_coding"; transcript_name "Pals2-203"; transcript_source "ensembl"; transcript_biotype "protein_coding"; protein_id "ENSRNOP00000097400"; protein_version "2";
4	ensembl	exon	80554019	80554246	0	+	.	gene_id "ENSRNOG00000021579"; gene_version "8"; transcript_id "ENSRNOT00000089973"; transcript_version "3"; exon_number "6"; gene_name "Pals2"; gene_source "ensembl"; gene_biotype "protein_coding"; transcript_name "Pals2-202"; transcript_source "ensembl"; transcript_biotype "protein_coding"; exon_id "ENSRNOE00000208640"; exon_version "1";
4	ensembl	CDS	80554019	80554246	0	+	0	gene_id "ENSRNOG00000021579"; gene_version "8"; transcript_id "ENSRNOT00000089973"; transcript_version "3"; exon_number "6"; gene_name "Pals2"; gene_source "ensembl"; gene_biotype "protein_coding"; transcript_name "Pals2-202"; transcript_source "ensembl"; transcript_biotype "protein_coding"; protein_id "ENSRNOP00000073113"; protein_version "3";
4	ensembl	exon	80554019	80554246	0	+	.	gene_id "ENSRNOG00000021579"; gene_version "8"; transcript_id "ENSRNOT00000029332"; transcript_version "8"; exon_number "5"; gene_name "Pals2"; gene_source "ensembl"; gene_biotype "protein_coding"; transcript_name "Pals2-201"; transcript_source "ensembl"; transcript_biotype "protein_coding"; exon_id "ENSRNOE00000208640"; exon_version "1"; tag "Ensembl_canonical";
4	ensembl	CDS	80554019	80554246	0	+	0	gene_id "ENSRNOG00000021579"; gene_version "8"; transcript_id "ENSRNOT00000029332"; transcript_version "8"; exon_number "5"; gene_name "Pals2"; gene_source "ensembl"; gene_biotype "protein_coding"; transcript_name "Pals2-201"; transcript_source "ensembl"; transcript_biotype "protein_coding"; protein_id "ENSRNOP00000037380"; protein_version "6"; tag "Ensembl_canonical";
4	ENSEMBL114_rn	exon	80554019	80554246	405.597360135117	+	.	gene_id "ENSRNOG00000021579"; transcript_id "ENSRNOG00000021579_tx_1"; exon_id "4_80554019_80554246_+"; exonnum "5"; txlen "1782";
4	ENSEMBL114_rn	exon	80554019	80554246	5.02313717047103	+	.	gene_id "ENSRNOG00000021579"; transcript_id "ENSRNOG00000021579_tx_10"; exon_id "4_80554019_80554246_+"; exonnum "5"; txlen "1761";
4	ENSEMBL114_rn	exon	80554019	80554246	4.39623237342652	+	.	gene_id "ENSRNOG00000021579"; transcript_id "ENSRNOG00000021579_tx_11"; exon_id "4_80554019_80554246_+"; exonnum "6"; txlen "1856";
4	ENSEMBL114_rn	exon	80554019	80554246	3.9644280106587	+	.	gene_id "ENSRNOG00000021579"; transcript_id "ENSRNOG00000021579_tx_14"; exon_id "4_80554019_80554246_+"; exonnum "5"; txlen "1429";
4	ENSEMBL114_rn	exon	80554019	80554246	3.70287661545873	+	.	gene_id "ENSRNOG00000021579"; transcript_id "ENSRNOG00000021579_tx_15"; exon_id "4_80554019_80554246_+"; exonnum "5"; txlen "1695";
4	ENSEMBL114_rn	exon	80554019	80554246	0.110050491165347	+	.	gene_id "ENSRNOG00000021579"; transcript_id "ENSRNOG00000021579_tx_16"; exon_id "4_80554019_80554246_+"; exonnum "7"; txlen "2037";
4	ENSEMBL114_rn	exon	80554019	80554246	211.476004676964	+	.	gene_id "ENSRNOG00000021579"; transcript_id "ENSRNOG00000021579_tx_2"; exon_id "4_80554019_80554246_+"; exonnum "5"; txlen "1824";
4	ENSEMBL114_rn	exon	80554019	80554246	11.3733372944298	+	.	gene_id "ENSRNOG00000021579"; transcript_id "ENSRNOG00000021579_tx_5"; exon_id "4_80554019_80554246_+"; exonnum "5"; txlen "1653";
4	ENSEMBL114_rn	exon	80554019	80554246	5.22944622109484	+	.	gene_id "ENSRNOG00000021579"; transcript_id "ENSRNOG00000021579_tx_9"; exon_id "4_80554019_80554246_+"; exonnum "5"; txlen "1719";
4	ensembl	exon	80563510	80563551	0	+	.	gene_id "ENSRNOG00000021579"; gene_version "8"; transcript_id "ENSRNOT00000089973"; transcript_version "3"; exon_number "7"; gene_name "Pals2"; gene_source "ensembl"; gene_biotype "protein_coding"; transcript_name "Pals2-202"; transcript_source "ensembl"; transcript_biotype "protein_coding"; exon_id "ENSRNOE00000567014"; exon_version "1";
4	ensembl	CDS	80563510	80563551	0	+	0	gene_id "ENSRNOG00000021579"; gene_version "8"; transcript_id "ENSRNOT00000089973"; transcript_version "3"; exon_number "7"; gene_name "Pals2"; gene_source "ensembl"; gene_biotype "protein_coding"; transcript_name "Pals2-202"; transcript_source "ensembl"; transcript_biotype "protein_coding"; protein_id "ENSRNOP00000073113"; protein_version "3";
4	ENSEMBL114_rn	exon	80563510	80563551	5.02313717047103	+	.	gene_id "ENSRNOG00000021579"; transcript_id "ENSRNOG00000021579_tx_10"; exon_id "4_80563510_80563551_+"; exonnum "6"; txlen "1761";
4	ENSEMBL114_rn	exon	80563510	80563551	3.70287661545873	+	.	gene_id "ENSRNOG00000021579"; transcript_id "ENSRNOG00000021579_tx_15"; exon_id "4_80563510_80563551_+"; exonnum "6"; txlen "1695";
4	ENSEMBL114_rn	exon	80563510	80563551	0.110050491165347	+	.	gene_id "ENSRNOG00000021579"; transcript_id "ENSRNOG00000021579_tx_16"; exon_id "4_80563510_80563551_+"; exonnum "8"; txlen "2037";
4	ENSEMBL114_rn	exon	80563510	80563551	211.476004676964	+	.	gene_id "ENSRNOG00000021579"; transcript_id "ENSRNOG00000021579_tx_2"; exon_id "4_80563510_80563551_+"; exonnum "6"; txlen "1824";
4	ensembl	exon	80565049	80565180	0	+	.	gene_id "ENSRNOG00000021579"; gene_version "8"; transcript_id "ENSRNOT00000096577"; transcript_version "2"; exon_number "6"; gene_name "Pals2"; gene_source "ensembl"; gene_biotype "protein_coding"; transcript_name "Pals2-203"; transcript_source "ensembl"; transcript_biotype "protein_coding"; exon_id "ENSRNOE00000208635"; exon_version "1";
4	ensembl	CDS	80565049	80565180	0	+	0	gene_id "ENSRNOG00000021579"; gene_version "8"; transcript_id "ENSRNOT00000096577"; transcript_version "2"; exon_number "6"; gene_name "Pals2"; gene_source "ensembl"; gene_biotype "protein_coding"; transcript_name "Pals2-203"; transcript_source "ensembl"; transcript_biotype "protein_coding"; protein_id "ENSRNOP00000097400"; protein_version "2";
4	ensembl	exon	80565049	80565180	0	+	.	gene_id "ENSRNOG00000021579"; gene_version "8"; transcript_id "ENSRNOT00000089973"; transcript_version "3"; exon_number "8"; gene_name "Pals2"; gene_source "ensembl"; gene_biotype "protein_coding"; transcript_name "Pals2-202"; transcript_source "ensembl"; transcript_biotype "protein_coding"; exon_id "ENSRNOE00000208635"; exon_version "1";
4	ensembl	CDS	80565049	80565180	0	+	0	gene_id "ENSRNOG00000021579"; gene_version "8"; transcript_id "ENSRNOT00000089973"; transcript_version "3"; exon_number "8"; gene_name "Pals2"; gene_source "ensembl"; gene_biotype "protein_coding"; transcript_name "Pals2-202"; transcript_source "ensembl"; transcript_biotype "protein_coding"; protein_id "ENSRNOP00000073113"; protein_version "3";
4	ensembl	exon	80565049	80565180	0	+	.	gene_id "ENSRNOG00000021579"; gene_version "8"; transcript_id "ENSRNOT00000029332"; transcript_version "8"; exon_number "6"; gene_name "Pals2"; gene_source "ensembl"; gene_biotype "protein_coding"; transcript_name "Pals2-201"; transcript_source "ensembl"; transcript_biotype "protein_coding"; exon_id "ENSRNOE00000208635"; exon_version "1"; tag "Ensembl_canonical";
4	ensembl	CDS	80565049	80565180	0	+	0	gene_id "ENSRNOG00000021579"; gene_version "8"; transcript_id "ENSRNOT00000029332"; transcript_version "8"; exon_number "6"; gene_name "Pals2"; gene_source "ensembl"; gene_biotype "protein_coding"; transcript_name "Pals2-201"; transcript_source "ensembl"; transcript_biotype "protein_coding"; protein_id "ENSRNOP00000037380"; protein_version "6"; tag "Ensembl_canonical";
4	ENSEMBL114_rn	exon	80565049	80565180	405.597360135117	+	.	gene_id "ENSRNOG00000021579"; transcript_id "ENSRNOG00000021579_tx_1"; exon_id "4_80565049_80565180_+"; exonnum "6"; txlen "1782";
4	ENSEMBL114_rn	exon	80565049	80565180	5.02313717047103	+	.	gene_id "ENSRNOG00000021579"; transcript_id "ENSRNOG00000021579_tx_10"; exon_id "4_80565049_80565180_+"; exonnum "7"; txlen "1761";
4	ENSEMBL114_rn	exon	80565049	80565180	4.39623237342652	+	.	gene_id "ENSRNOG00000021579"; transcript_id "ENSRNOG00000021579_tx_11"; exon_id "4_80565049_80565180_+"; exonnum "7"; txlen "1856";
4	ENSEMBL114_rn	exon	80565049	80565180	3.9644280106587	+	.	gene_id "ENSRNOG00000021579"; transcript_id "ENSRNOG00000021579_tx_14"; exon_id "4_80565049_80565180_+"; exonnum "6"; txlen "1429";
4	ENSEMBL114_rn	exon	80565049	80565180	3.70287661545873	+	.	gene_id "ENSRNOG00000021579"; transcript_id "ENSRNOG00000021579_tx_15"; exon_id "4_80565049_80565180_+"; exonnum "7"; txlen "1695";
4	ENSEMBL114_rn	exon	80565049	80565180	0.110050491165347	+	.	gene_id "ENSRNOG00000021579"; transcript_id "ENSRNOG00000021579_tx_16"; exon_id "4_80565049_80565180_+"; exonnum "9"; txlen "2037";
4	ENSEMBL114_rn	exon	80565049	80565180	211.476004676964	+	.	gene_id "ENSRNOG00000021579"; transcript_id "ENSRNOG00000021579_tx_2"; exon_id "4_80565049_80565180_+"; exonnum "7"; txlen "1824";
4	ENSEMBL114_rn	exon	80565049	80565180	11.3733372944298	+	.	gene_id "ENSRNOG00000021579"; transcript_id "ENSRNOG00000021579_tx_5"; exon_id "4_80565049_80565180_+"; exonnum "6"; txlen "1653";
4	ENSEMBL114_rn	exon	80565049	80565180	5.22944622109484	+	.	gene_id "ENSRNOG00000021579"; transcript_id "ENSRNOG00000021579_tx_9"; exon_id "4_80565049_80565180_+"; exonnum "6"; txlen "1719";
4	ensembl	exon	80566750	80566849	0	+	.	gene_id "ENSRNOG00000021579"; gene_version "8"; transcript_id "ENSRNOT00000096577"; transcript_version "2"; exon_number "7"; gene_name "Pals2"; gene_source "ensembl"; gene_biotype "protein_coding"; transcript_name "Pals2-203"; transcript_source "ensembl"; transcript_biotype "protein_coding"; exon_id "ENSRNOE00000323019"; exon_version "4";
4	ensembl	CDS	80566750	80566849	0	+	0	gene_id "ENSRNOG00000021579"; gene_version "8"; transcript_id "ENSRNOT00000096577"; transcript_version "2"; exon_number "7"; gene_name "Pals2"; gene_source "ensembl"; gene_biotype "protein_coding"; transcript_name "Pals2-203"; transcript_source "ensembl"; transcript_biotype "protein_coding"; protein_id "ENSRNOP00000097400"; protein_version "2";
4	ensembl	exon	80566750	80566849	0	+	.	gene_id "ENSRNOG00000021579"; gene_version "8"; transcript_id "ENSRNOT00000089973"; transcript_version "3"; exon_number "9"; gene_name "Pals2"; gene_source "ensembl"; gene_biotype "protein_coding"; transcript_name "Pals2-202"; transcript_source "ensembl"; transcript_biotype "protein_coding"; exon_id "ENSRNOE00000323019"; exon_version "4";
4	ensembl	CDS	80566750	80566849	0	+	0	gene_id "ENSRNOG00000021579"; gene_version "8"; transcript_id "ENSRNOT00000089973"; transcript_version "3"; exon_number "9"; gene_name "Pals2"; gene_source "ensembl"; gene_biotype "protein_coding"; transcript_name "Pals2-202"; transcript_source "ensembl"; transcript_biotype "protein_coding"; protein_id "ENSRNOP00000073113"; protein_version "3";
4	ensembl	exon	80566750	80566849	0	+	.	gene_id "ENSRNOG00000021579"; gene_version "8"; transcript_id "ENSRNOT00000029332"; transcript_version "8"; exon_number "7"; gene_name "Pals2"; gene_source "ensembl"; gene_biotype "protein_coding"; transcript_name "Pals2-201"; transcript_source "ensembl"; transcript_biotype "protein_coding"; exon_id "ENSRNOE00000323019"; exon_version "4"; tag "Ensembl_canonical";
4	ensembl	CDS	80566750	80566849	0	+	0	gene_id "ENSRNOG00000021579"; gene_version "8"; transcript_id "ENSRNOT00000029332"; transcript_version "8"; exon_number "7"; gene_name "Pals2"; gene_source "ensembl"; gene_biotype "protein_coding"; transcript_name "Pals2-201"; transcript_source "ensembl"; transcript_biotype "protein_coding"; protein_id "ENSRNOP00000037380"; protein_version "6"; tag "Ensembl_canonical";
4	ENSEMBL114_rn	exon	80566750	80566849	405.597360135117	+	.	gene_id "ENSRNOG00000021579"; transcript_id "ENSRNOG00000021579_tx_1"; exon_id "4_80566750_80566849_+"; exonnum "7"; txlen "1782";
4	ENSEMBL114_rn	exon	80566750	80566849	5.02313717047103	+	.	gene_id "ENSRNOG00000021579"; transcript_id "ENSRNOG00000021579_tx_10"; exon_id "4_80566750_80566849_+"; exonnum "8"; txlen "1761";
4	ENSEMBL114_rn	exon	80566750	80566849	4.39623237342652	+	.	gene_id "ENSRNOG00000021579"; transcript_id "ENSRNOG00000021579_tx_11"; exon_id "4_80566750_80566849_+"; exonnum "8"; txlen "1856";
4	ENSEMBL114_rn	exon	80566750	80566849	3.9644280106587	+	.	gene_id "ENSRNOG00000021579"; transcript_id "ENSRNOG00000021579_tx_14"; exon_id "4_80566750_80566849_+"; exonnum "7"; txlen "1429";
4	ENSEMBL114_rn	exon	80566750	80566849	3.70287661545873	+	.	gene_id "ENSRNOG00000021579"; transcript_id "ENSRNOG00000021579_tx_15"; exon_id "4_80566750_80566849_+"; exonnum "8"; txlen "1695";
4	ENSEMBL114_rn	exon	80566750	80566849	0.110050491165347	+	.	gene_id "ENSRNOG00000021579"; transcript_id "ENSRNOG00000021579_tx_16"; exon_id "4_80566750_80566849_+"; exonnum "10"; txlen "2037";
4	ENSEMBL114_rn	exon	80566750	80566849	211.476004676964	+	.	gene_id "ENSRNOG00000021579"; transcript_id "ENSRNOG00000021579_tx_2"; exon_id "4_80566750_80566849_+"; exonnum "8"; txlen "1824";
4	ENSEMBL114_rn	exon	80566750	80566849	11.3733372944298	+	.	gene_id "ENSRNOG00000021579"; transcript_id "ENSRNOG00000021579_tx_5"; exon_id "4_80566750_80566849_+"; exonnum "7"; txlen "1653";
4	ENSEMBL114_rn	exon	80566750	80566849	5.22944622109484	+	.	gene_id "ENSRNOG00000021579"; transcript_id "ENSRNOG00000021579_tx_9"; exon_id "4_80566750_80566849_+"; exonnum "7"; txlen "1719";
4	ensembl	exon	80567160	80567228	0	+	.	gene_id "ENSRNOG00000021579"; gene_version "8"; transcript_id "ENSRNOT00000096577"; transcript_version "2"; exon_number "8"; gene_name "Pals2"; gene_source "ensembl"; gene_biotype "protein_coding"; transcript_name "Pals2-203"; transcript_source "ensembl"; transcript_biotype "protein_coding"; exon_id "ENSRNOE00000509959"; exon_version "1";
4	ensembl	CDS	80567160	80567228	0	+	2	gene_id "ENSRNOG00000021579"; gene_version "8"; transcript_id "ENSRNOT00000096577"; transcript_version "2"; exon_number "8"; gene_name "Pals2"; gene_source "ensembl"; gene_biotype "protein_coding"; transcript_name "Pals2-203"; transcript_source "ensembl"; transcript_biotype "protein_coding"; protein_id "ENSRNOP00000097400"; protein_version "2";
4	ensembl	exon	80567160	80567228	0	+	.	gene_id "ENSRNOG00000021579"; gene_version "8"; transcript_id "ENSRNOT00000089973"; transcript_version "3"; exon_number "10"; gene_name "Pals2"; gene_source "ensembl"; gene_biotype "protein_coding"; transcript_name "Pals2-202"; transcript_source "ensembl"; transcript_biotype "protein_coding"; exon_id "ENSRNOE00000509959"; exon_version "1";
4	ensembl	CDS	80567160	80567228	0	+	2	gene_id "ENSRNOG00000021579"; gene_version "8"; transcript_id "ENSRNOT00000089973"; transcript_version "3"; exon_number "10"; gene_name "Pals2"; gene_source "ensembl"; gene_biotype "protein_coding"; transcript_name "Pals2-202"; transcript_source "ensembl"; transcript_biotype "protein_coding"; protein_id "ENSRNOP00000073113"; protein_version "3";
4	ensembl	exon	80567160	80567228	0	+	.	gene_id "ENSRNOG00000021579"; gene_version "8"; transcript_id "ENSRNOT00000029332"; transcript_version "8"; exon_number "8"; gene_name "Pals2"; gene_source "ensembl"; gene_biotype "protein_coding"; transcript_name "Pals2-201"; transcript_source "ensembl"; transcript_biotype "protein_coding"; exon_id "ENSRNOE00000509959"; exon_version "1"; tag "Ensembl_canonical";
4	ensembl	CDS	80567160	80567228	0	+	2	gene_id "ENSRNOG00000021579"; gene_version "8"; transcript_id "ENSRNOT00000029332"; transcript_version "8"; exon_number "8"; gene_name "Pals2"; gene_source "ensembl"; gene_biotype "protein_coding"; transcript_name "Pals2-201"; transcript_source "ensembl"; transcript_biotype "protein_coding"; protein_id "ENSRNOP00000037380"; protein_version "6"; tag "Ensembl_canonical";
4	ENSEMBL114_rn	exon	80567160	80567228	405.597360135117	+	.	gene_id "ENSRNOG00000021579"; transcript_id "ENSRNOG00000021579_tx_1"; exon_id "4_80567160_80567228_+"; exonnum "8"; txlen "1782";
4	ENSEMBL114_rn	exon	80567160	80567228	5.02313717047103	+	.	gene_id "ENSRNOG00000021579"; transcript_id "ENSRNOG00000021579_tx_10"; exon_id "4_80567160_80567228_+"; exonnum "9"; txlen "1761";
4	ENSEMBL114_rn	exon	80567160	80567228	4.39623237342652	+	.	gene_id "ENSRNOG00000021579"; transcript_id "ENSRNOG00000021579_tx_11"; exon_id "4_80567160_80567228_+"; exonnum "9"; txlen "1856";
4	ENSEMBL114_rn	exon	80567160	80567228	3.9644280106587	+	.	gene_id "ENSRNOG00000021579"; transcript_id "ENSRNOG00000021579_tx_14"; exon_id "4_80567160_80567228_+"; exonnum "8"; txlen "1429";
4	ENSEMBL114_rn	exon	80567160	80567228	3.70287661545873	+	.	gene_id "ENSRNOG00000021579"; transcript_id "ENSRNOG00000021579_tx_15"; exon_id "4_80567160_80567228_+"; exonnum "9"; txlen "1695";
4	ENSEMBL114_rn	exon	80567160	80567228	0.110050491165347	+	.	gene_id "ENSRNOG00000021579"; transcript_id "ENSRNOG00000021579_tx_16"; exon_id "4_80567160_80567228_+"; exonnum "11"; txlen "2037";
4	ENSEMBL114_rn	exon	80567160	80567228	211.476004676964	+	.	gene_id "ENSRNOG00000021579"; transcript_id "ENSRNOG00000021579_tx_2"; exon_id "4_80567160_80567228_+"; exonnum "9"; txlen "1824";
4	ENSEMBL114_rn	exon	80567160	80567228	11.3733372944298	+	.	gene_id "ENSRNOG00000021579"; transcript_id "ENSRNOG00000021579_tx_5"; exon_id "4_80567160_80567228_+"; exonnum "8"; txlen "1653";
4	ENSEMBL114_rn	exon	80567160	80567228	5.22944622109484	+	.	gene_id "ENSRNOG00000021579"; transcript_id "ENSRNOG00000021579_tx_9"; exon_id "4_80567160_80567228_+"; exonnum "8"; txlen "1719";
4	ensembl	exon	80570099	80570260	0	+	.	gene_id "ENSRNOG00000021579"; gene_version "8"; transcript_id "ENSRNOT00000096577"; transcript_version "2"; exon_number "9"; gene_name "Pals2"; gene_source "ensembl"; gene_biotype "protein_coding"; transcript_name "Pals2-203"; transcript_source "ensembl"; transcript_biotype "protein_coding"; exon_id "ENSRNOE00000306513"; exon_version "2";
4	ensembl	CDS	80570099	80570260	0	+	2	gene_id "ENSRNOG00000021579"; gene_version "8"; transcript_id "ENSRNOT00000096577"; transcript_version "2"; exon_number "9"; gene_name "Pals2"; gene_source "ensembl"; gene_biotype "protein_coding"; transcript_name "Pals2-203"; transcript_source "ensembl"; transcript_biotype "protein_coding"; protein_id "ENSRNOP00000097400"; protein_version "2";
4	ensembl	exon	80570099	80570260	0	+	.	gene_id "ENSRNOG00000021579"; gene_version "8"; transcript_id "ENSRNOT00000089973"; transcript_version "3"; exon_number "11"; gene_name "Pals2"; gene_source "ensembl"; gene_biotype "protein_coding"; transcript_name "Pals2-202"; transcript_source "ensembl"; transcript_biotype "protein_coding"; exon_id "ENSRNOE00000306513"; exon_version "2";
4	ensembl	CDS	80570099	80570260	0	+	2	gene_id "ENSRNOG00000021579"; gene_version "8"; transcript_id "ENSRNOT00000089973"; transcript_version "3"; exon_number "11"; gene_name "Pals2"; gene_source "ensembl"; gene_biotype "protein_coding"; transcript_name "Pals2-202"; transcript_source "ensembl"; transcript_biotype "protein_coding"; protein_id "ENSRNOP00000073113"; protein_version "3";
4	ensembl	exon	80570099	80570260	0	+	.	gene_id "ENSRNOG00000021579"; gene_version "8"; transcript_id "ENSRNOT00000029332"; transcript_version "8"; exon_number "9"; gene_name "Pals2"; gene_source "ensembl"; gene_biotype "protein_coding"; transcript_name "Pals2-201"; transcript_source "ensembl"; transcript_biotype "protein_coding"; exon_id "ENSRNOE00000306513"; exon_version "2"; tag "Ensembl_canonical";
4	ensembl	CDS	80570099	80570260	0	+	2	gene_id "ENSRNOG00000021579"; gene_version "8"; transcript_id "ENSRNOT00000029332"; transcript_version "8"; exon_number "9"; gene_name "Pals2"; gene_source "ensembl"; gene_biotype "protein_coding"; transcript_name "Pals2-201"; transcript_source "ensembl"; transcript_biotype "protein_coding"; protein_id "ENSRNOP00000037380"; protein_version "6"; tag "Ensembl_canonical";
4	ENSEMBL114_rn	exon	80570099	80570260	405.597360135117	+	.	gene_id "ENSRNOG00000021579"; transcript_id "ENSRNOG00000021579_tx_1"; exon_id "4_80570099_80570260_+"; exonnum "9"; txlen "1782";
4	ENSEMBL114_rn	exon	80570099	80570260	5.02313717047103	+	.	gene_id "ENSRNOG00000021579"; transcript_id "ENSRNOG00000021579_tx_10"; exon_id "4_80570099_80570260_+"; exonnum "10"; txlen "1761";
4	ENSEMBL114_rn	exon	80570099	80570260	4.39623237342652	+	.	gene_id "ENSRNOG00000021579"; transcript_id "ENSRNOG00000021579_tx_11"; exon_id "4_80570099_80570260_+"; exonnum "10"; txlen "1856";
4	ENSEMBL114_rn	exon	80570099	80570260	3.9644280106587	+	.	gene_id "ENSRNOG00000021579"; transcript_id "ENSRNOG00000021579_tx_14"; exon_id "4_80570099_80570260_+"; exonnum "9"; txlen "1429";
4	ENSEMBL114_rn	exon	80570099	80570260	3.70287661545873	+	.	gene_id "ENSRNOG00000021579"; transcript_id "ENSRNOG00000021579_tx_15"; exon_id "4_80570099_80570260_+"; exonnum "10"; txlen "1695";
4	ENSEMBL114_rn	exon	80570099	80570260	0.110050491165347	+	.	gene_id "ENSRNOG00000021579"; transcript_id "ENSRNOG00000021579_tx_16"; exon_id "4_80570099_80570260_+"; exonnum "12"; txlen "2037";
4	ENSEMBL114_rn	exon	80570099	80570260	211.476004676964	+	.	gene_id "ENSRNOG00000021579"; transcript_id "ENSRNOG00000021579_tx_2"; exon_id "4_80570099_80570260_+"; exonnum "10"; txlen "1824";
4	ENSEMBL114_rn	exon	80570099	80570260	11.3733372944298	+	.	gene_id "ENSRNOG00000021579"; transcript_id "ENSRNOG00000021579_tx_5"; exon_id "4_80570099_80570260_+"; exonnum "9"; txlen "1653";
4	ENSEMBL114_rn	exon	80570099	80570260	5.22944622109484	+	.	gene_id "ENSRNOG00000021579"; transcript_id "ENSRNOG00000021579_tx_9"; exon_id "4_80570099_80570260_+"; exonnum "9"; txlen "1719";
4	sraer114_mid	exon	80570562	80570760	3.9644280106587	+	.	gene_id "ENSRNOG00000021579"; transcript_id "ENSRNOG00000021579_tx_14"; exon_id "4_80570562_80570760_+"; exonnum "10"; txlen "1429";
4	ensembl	exon	80581632	80581834	0	+	.	gene_id "ENSRNOG00000021579"; gene_version "8"; transcript_id "ENSRNOT00000096577"; transcript_version "2"; exon_number "10"; gene_name "Pals2"; gene_source "ensembl"; gene_biotype "protein_coding"; transcript_name "Pals2-203"; transcript_source "ensembl"; transcript_biotype "protein_coding"; exon_id "ENSRNOE00000208597"; exon_version "1";
4	ensembl	CDS	80581632	80581834	0	+	2	gene_id "ENSRNOG00000021579"; gene_version "8"; transcript_id "ENSRNOT00000096577"; transcript_version "2"; exon_number "10"; gene_name "Pals2"; gene_source "ensembl"; gene_biotype "protein_coding"; transcript_name "Pals2-203"; transcript_source "ensembl"; transcript_biotype "protein_coding"; protein_id "ENSRNOP00000097400"; protein_version "2";
4	ensembl	exon	80581632	80581834	0	+	.	gene_id "ENSRNOG00000021579"; gene_version "8"; transcript_id "ENSRNOT00000089973"; transcript_version "3"; exon_number "12"; gene_name "Pals2"; gene_source "ensembl"; gene_biotype "protein_coding"; transcript_name "Pals2-202"; transcript_source "ensembl"; transcript_biotype "protein_coding"; exon_id "ENSRNOE00000208597"; exon_version "1";
4	ensembl	CDS	80581632	80581834	0	+	2	gene_id "ENSRNOG00000021579"; gene_version "8"; transcript_id "ENSRNOT00000089973"; transcript_version "3"; exon_number "12"; gene_name "Pals2"; gene_source "ensembl"; gene_biotype "protein_coding"; transcript_name "Pals2-202"; transcript_source "ensembl"; transcript_biotype "protein_coding"; protein_id "ENSRNOP00000073113"; protein_version "3";
4	ensembl	exon	80581632	80581834	0	+	.	gene_id "ENSRNOG00000021579"; gene_version "8"; transcript_id "ENSRNOT00000029332"; transcript_version "8"; exon_number "10"; gene_name "Pals2"; gene_source "ensembl"; gene_biotype "protein_coding"; transcript_name "Pals2-201"; transcript_source "ensembl"; transcript_biotype "protein_coding"; exon_id "ENSRNOE00000208597"; exon_version "1"; tag "Ensembl_canonical";
4	ensembl	CDS	80581632	80581834	0	+	2	gene_id "ENSRNOG00000021579"; gene_version "8"; transcript_id "ENSRNOT00000029332"; transcript_version "8"; exon_number "10"; gene_name "Pals2"; gene_source "ensembl"; gene_biotype "protein_coding"; transcript_name "Pals2-201"; transcript_source "ensembl"; transcript_biotype "protein_coding"; protein_id "ENSRNOP00000037380"; protein_version "6"; tag "Ensembl_canonical";
4	ENSEMBL114_rn	exon	80581632	80581834	405.597360135117	+	.	gene_id "ENSRNOG00000021579"; transcript_id "ENSRNOG00000021579_tx_1"; exon_id "4_80581632_80581834_+"; exonnum "10"; txlen "1782";
4	ENSEMBL114_rn	exon	80581632	80581834	5.02313717047103	+	.	gene_id "ENSRNOG00000021579"; transcript_id "ENSRNOG00000021579_tx_10"; exon_id "4_80581632_80581834_+"; exonnum "11"; txlen "1761";
4	ENSEMBL114_rn	exon	80581632	80581834	4.39623237342652	+	.	gene_id "ENSRNOG00000021579"; transcript_id "ENSRNOG00000021579_tx_11"; exon_id "4_80581632_80581834_+"; exonnum "11"; txlen "1856";
4	ENSEMBL114_rn	exon	80581632	80581834	3.70287661545873	+	.	gene_id "ENSRNOG00000021579"; transcript_id "ENSRNOG00000021579_tx_15"; exon_id "4_80581632_80581834_+"; exonnum "11"; txlen "1695";
4	ENSEMBL114_rn	exon	80581632	80581834	0.110050491165347	+	.	gene_id "ENSRNOG00000021579"; transcript_id "ENSRNOG00000021579_tx_16"; exon_id "4_80581632_80581834_+"; exonnum "13"; txlen "2037";
4	ENSEMBL114_rn	exon	80581632	80581834	211.476004676964	+	.	gene_id "ENSRNOG00000021579"; transcript_id "ENSRNOG00000021579_tx_2"; exon_id "4_80581632_80581834_+"; exonnum "11"; txlen "1824";
4	ENSEMBL114_rn	exon	80581632	80581834	11.3733372944298	+	.	gene_id "ENSRNOG00000021579"; transcript_id "ENSRNOG00000021579_tx_5"; exon_id "4_80581632_80581834_+"; exonnum "10"; txlen "1653";
4	ENSEMBL114_rn	exon	80581632	80581834	5.22944622109484	+	.	gene_id "ENSRNOG00000021579"; transcript_id "ENSRNOG00000021579_tx_9"; exon_id "4_80581632_80581834_+"; exonnum "10"; txlen "1719";
4	ensembl	exon	80582694	80582822	0	+	.	gene_id "ENSRNOG00000021579"; gene_version "8"; transcript_id "ENSRNOT00000096577"; transcript_version "2"; exon_number "11"; gene_name "Pals2"; gene_source "ensembl"; gene_biotype "protein_coding"; transcript_name "Pals2-203"; transcript_source "ensembl"; transcript_biotype "protein_coding"; exon_id "ENSRNOE00000208587"; exon_version "1";
4	ensembl	CDS	80582694	80582822	0	+	0	gene_id "ENSRNOG00000021579"; gene_version "8"; transcript_id "ENSRNOT00000096577"; transcript_version "2"; exon_number "11"; gene_name "Pals2"; gene_source "ensembl"; gene_biotype "protein_coding"; transcript_name "Pals2-203"; transcript_source "ensembl"; transcript_biotype "protein_coding"; protein_id "ENSRNOP00000097400"; protein_version "2";
4	ensembl	exon	80582694	80582822	0	+	.	gene_id "ENSRNOG00000021579"; gene_version "8"; transcript_id "ENSRNOT00000089973"; transcript_version "3"; exon_number "13"; gene_name "Pals2"; gene_source "ensembl"; gene_biotype "protein_coding"; transcript_name "Pals2-202"; transcript_source "ensembl"; transcript_biotype "protein_coding"; exon_id "ENSRNOE00000208587"; exon_version "1";
4	ensembl	CDS	80582694	80582822	0	+	0	gene_id "ENSRNOG00000021579"; gene_version "8"; transcript_id "ENSRNOT00000089973"; transcript_version "3"; exon_number "13"; gene_name "Pals2"; gene_source "ensembl"; gene_biotype "protein_coding"; transcript_name "Pals2-202"; transcript_source "ensembl"; transcript_biotype "protein_coding"; protein_id "ENSRNOP00000073113"; protein_version "3";
4	ensembl	exon	80582694	80582822	0	+	.	gene_id "ENSRNOG00000021579"; gene_version "8"; transcript_id "ENSRNOT00000029332"; transcript_version "8"; exon_number "11"; gene_name "Pals2"; gene_source "ensembl"; gene_biotype "protein_coding"; transcript_name "Pals2-201"; transcript_source "ensembl"; transcript_biotype "protein_coding"; exon_id "ENSRNOE00000208587"; exon_version "1"; tag "Ensembl_canonical";
4	ensembl	CDS	80582694	80582822	0	+	0	gene_id "ENSRNOG00000021579"; gene_version "8"; transcript_id "ENSRNOT00000029332"; transcript_version "8"; exon_number "11"; gene_name "Pals2"; gene_source "ensembl"; gene_biotype "protein_coding"; transcript_name "Pals2-201"; transcript_source "ensembl"; transcript_biotype "protein_coding"; protein_id "ENSRNOP00000037380"; protein_version "6"; tag "Ensembl_canonical";
4	ENSEMBL114_rn	exon	80582694	80582822	405.597360135117	+	.	gene_id "ENSRNOG00000021579"; transcript_id "ENSRNOG00000021579_tx_1"; exon_id "4_80582694_80582822_+"; exonnum "11"; txlen "1782";
4	ENSEMBL114_rn	exon	80582694	80582822	5.02313717047103	+	.	gene_id "ENSRNOG00000021579"; transcript_id "ENSRNOG00000021579_tx_10"; exon_id "4_80582694_80582822_+"; exonnum "12"; txlen "1761";
4	ENSEMBL114_rn	exon	80582694	80582822	4.39623237342652	+	.	gene_id "ENSRNOG00000021579"; transcript_id "ENSRNOG00000021579_tx_11"; exon_id "4_80582694_80582822_+"; exonnum "12"; txlen "1856";
4	ENSEMBL114_rn	exon	80582694	80582822	0.110050491165347	+	.	gene_id "ENSRNOG00000021579"; transcript_id "ENSRNOG00000021579_tx_16"; exon_id "4_80582694_80582822_+"; exonnum "14"; txlen "2037";
4	ENSEMBL114_rn	exon	80582694	80582822	211.476004676964	+	.	gene_id "ENSRNOG00000021579"; transcript_id "ENSRNOG00000021579_tx_2"; exon_id "4_80582694_80582822_+"; exonnum "12"; txlen "1824";
4	ENSEMBL114_rn	exon	80582694	80582822	5.22944622109484	+	.	gene_id "ENSRNOG00000021579"; transcript_id "ENSRNOG00000021579_tx_9"; exon_id "4_80582694_80582822_+"; exonnum "11"; txlen "1719";
4	ensembl	CDS	80583952	80584125	0	+	0	gene_id "ENSRNOG00000021579"; gene_version "8"; transcript_id "ENSRNOT00000096577"; transcript_version "2"; exon_number "12"; gene_name "Pals2"; gene_source "ensembl"; gene_biotype "protein_coding"; transcript_name "Pals2-203"; transcript_source "ensembl"; transcript_biotype "protein_coding"; protein_id "ENSRNOP00000097400"; protein_version "2";
4	ensembl	CDS	80583952	80584125	0	+	0	gene_id "ENSRNOG00000021579"; gene_version "8"; transcript_id "ENSRNOT00000089973"; transcript_version "3"; exon_number "14"; gene_name "Pals2"; gene_source "ensembl"; gene_biotype "protein_coding"; transcript_name "Pals2-202"; transcript_source "ensembl"; transcript_biotype "protein_coding"; protein_id "ENSRNOP00000073113"; protein_version "3";
4	ensembl	CDS	80583952	80584125	0	+	0	gene_id "ENSRNOG00000021579"; gene_version "8"; transcript_id "ENSRNOT00000029332"; transcript_version "8"; exon_number "12"; gene_name "Pals2"; gene_source "ensembl"; gene_biotype "protein_coding"; transcript_name "Pals2-201"; transcript_source "ensembl"; transcript_biotype "protein_coding"; protein_id "ENSRNOP00000037380"; protein_version "6"; tag "Ensembl_canonical";
4	ensembl	exon	80583952	80584171	0	+	.	gene_id "ENSRNOG00000021579"; gene_version "8"; transcript_id "ENSRNOT00000089973"; transcript_version "3"; exon_number "14"; gene_name "Pals2"; gene_source "ensembl"; gene_biotype "protein_coding"; transcript_name "Pals2-202"; transcript_source "ensembl"; transcript_biotype "protein_coding"; exon_id "ENSRNOE00000558133"; exon_version "3";
4	ENSEMBL114_rn	exon	80583952	80584171	405.597360135117	+	.	gene_id "ENSRNOG00000021579"; transcript_id "ENSRNOG00000021579_tx_1"; exon_id "4_80583952_80584171_+"; exonnum "12"; txlen "1782";
4	ENSEMBL114_rn	exon	80583952	80584171	5.02313717047103	+	.	gene_id "ENSRNOG00000021579"; transcript_id "ENSRNOG00000021579_tx_10"; exon_id "4_80583952_80584171_+"; exonnum "13"; txlen "1761";
4	ENSEMBL114_rn	exon	80583952	80584171	4.39623237342652	+	.	gene_id "ENSRNOG00000021579"; transcript_id "ENSRNOG00000021579_tx_11"; exon_id "4_80583952_80584171_+"; exonnum "13"; txlen "1856";
4	ENSEMBL114_rn	exon	80583952	80584171	3.70287661545873	+	.	gene_id "ENSRNOG00000021579"; transcript_id "ENSRNOG00000021579_tx_15"; exon_id "4_80583952_80584171_+"; exonnum "12"; txlen "1695";
4	ENSEMBL114_rn	exon	80583952	80584171	0.110050491165347	+	.	gene_id "ENSRNOG00000021579"; transcript_id "ENSRNOG00000021579_tx_16"; exon_id "4_80583952_80584171_+"; exonnum "15"; txlen "2037";
4	ENSEMBL114_rn	exon	80583952	80584171	211.476004676964	+	.	gene_id "ENSRNOG00000021579"; transcript_id "ENSRNOG00000021579_tx_2"; exon_id "4_80583952_80584171_+"; exonnum "13"; txlen "1824";
4	ENSEMBL114_rn	exon	80583952	80584171	11.3733372944298	+	.	gene_id "ENSRNOG00000021579"; transcript_id "ENSRNOG00000021579_tx_5"; exon_id "4_80583952_80584171_+"; exonnum "11"; txlen "1653";
4	ENSEMBL114_rn	exon	80583952	80584171	5.22944622109484	+	.	gene_id "ENSRNOG00000021579"; transcript_id "ENSRNOG00000021579_tx_9"; exon_id "4_80583952_80584171_+"; exonnum "12"; txlen "1719";
4	ensembl	exon	80583952	80584950	0	+	.	gene_id "ENSRNOG00000021579"; gene_version "8"; transcript_id "ENSRNOT00000096577"; transcript_version "2"; exon_number "12"; gene_name "Pals2"; gene_source "ensembl"; gene_biotype "protein_coding"; transcript_name "Pals2-203"; transcript_source "ensembl"; transcript_biotype "protein_coding"; exon_id "ENSRNOE00000484499"; exon_version "1";
4	ensembl	exon	80583952	80584950	0	+	.	gene_id "ENSRNOG00000021579"; gene_version "8"; transcript_id "ENSRNOT00000029332"; transcript_version "8"; exon_number "12"; gene_name "Pals2"; gene_source "ensembl"; gene_biotype "protein_coding"; transcript_name "Pals2-201"; transcript_source "ensembl"; transcript_biotype "protein_coding"; exon_id "ENSRNOE00000484499"; exon_version "1"; tag "Ensembl_canonical";
4	ensembl	stop_codon	80584126	80584128	0	+	0	gene_id "ENSRNOG00000021579"; gene_version "8"; transcript_id "ENSRNOT00000096577"; transcript_version "2"; exon_number "12"; gene_name "Pals2"; gene_source "ensembl"; gene_biotype "protein_coding"; transcript_name "Pals2-203"; transcript_source "ensembl"; transcript_biotype "protein_coding";
4	ensembl	stop_codon	80584126	80584128	0	+	0	gene_id "ENSRNOG00000021579"; gene_version "8"; transcript_id "ENSRNOT00000089973"; transcript_version "3"; exon_number "14"; gene_name "Pals2"; gene_source "ensembl"; gene_biotype "protein_coding"; transcript_name "Pals2-202"; transcript_source "ensembl"; transcript_biotype "protein_coding";
4	ensembl	stop_codon	80584126	80584128	0	+	0	gene_id "ENSRNOG00000021579"; gene_version "8"; transcript_id "ENSRNOT00000029332"; transcript_version "8"; exon_number "12"; gene_name "Pals2"; gene_source "ensembl"; gene_biotype "protein_coding"; transcript_name "Pals2-201"; transcript_source "ensembl"; transcript_biotype "protein_coding"; tag "Ensembl_canonical";
4	ensembl	three_prime_utr	80584129	80584171	0	+	.	gene_id "ENSRNOG00000021579"; gene_version "8"; transcript_id "ENSRNOT00000089973"; transcript_version "3"; gene_name "Pals2"; gene_source "ensembl"; gene_biotype "protein_coding"; transcript_name "Pals2-202"; transcript_source "ensembl"; transcript_biotype "protein_coding";
4	ensembl	three_prime_utr	80584129	80584950	0	+	.	gene_id "ENSRNOG00000021579"; gene_version "8"; transcript_id "ENSRNOT00000096577"; transcript_version "2"; gene_name "Pals2"; gene_source "ensembl"; gene_biotype "protein_coding"; transcript_name "Pals2-203"; transcript_source "ensembl"; transcript_biotype "protein_coding";
4	ensembl	three_prime_utr	80584129	80584950	0	+	.	gene_id "ENSRNOG00000021579"; gene_version "8"; transcript_id "ENSRNOT00000029332"; transcript_version "8"; gene_name "Pals2"; gene_source "ensembl"; gene_biotype "protein_coding"; transcript_name "Pals2-201"; transcript_source "ensembl"; transcript_biotype "protein_coding"; tag "Ensembl_canonical";
4	sraer114_es	exon	80770826	80770896	0.184979757630192	+	.	gene_id "sraer114_gene_17228"; transcript_id "sraer114_gene_17228_tx_1"; exon_id "4_80770826_80770896_+"; exonnum "1"; txlen "929";
4	sraer114_es	exon	80770826	80770896	0.0357513703546603	+	.	gene_id "sraer114_gene_17228"; transcript_id "sraer114_gene_17228_tx_2"; exon_id "4_80770826_80770896_+"; exonnum "1"; txlen "591";
4	sraer114_mid	exon	80782076	80782413	0.184979757630192	+	.	gene_id "sraer114_gene_17228"; transcript_id "sraer114_gene_17228_tx_1"; exon_id "4_80782076_80782413_+"; exonnum "2"; txlen "929";
4	sraer114_ss	exon	80787053	80787572	0.184979757630192	+	.	gene_id "sraer114_gene_17228"; transcript_id "sraer114_gene_17228_tx_1"; exon_id "4_80787053_80787572_+"; exonnum "3"; txlen "929";
4	sraer114_ss	exon	80787053	80787572	0.0357513703546603	+	.	gene_id "sraer114_gene_17228"; transcript_id "sraer114_gene_17228_tx_2"; exon_id "4_80787053_80787572_+"; exonnum "2"; txlen "591";
4	sraer114_es	exon	80854139	80854329	0.0106364226158709	+	.	gene_id "sraer114_gene_17229"; transcript_id "sraer114_gene_17229_tx_10"; exon_id "4_80854139_80854329_+"; exonnum "1"; txlen "734";
4	sraer114_es	exon	80854139	80854329	0.00764492875515724	+	.	gene_id "sraer114_gene_17229"; transcript_id "sraer114_gene_17229_tx_13"; exon_id "4_80854139_80854329_+"; exonnum "1"; txlen "854";
4	sraer114_es	exon	80854139	80854329	0.0029914938607137	+	.	gene_id "sraer114_gene_17229"; transcript_id "sraer114_gene_17229_tx_15"; exon_id "4_80854139_80854329_+"; exonnum "1"; txlen "911";
4	sraer114_es	exon	80854139	80854329	0.0599112129568843	+	.	gene_id "sraer114_gene_17229"; transcript_id "sraer114_gene_17229_tx_2"; exon_id "4_80854139_80854329_+"; exonnum "1"; txlen "509";
4	sraer114_es	exon	80854139	80854329	0.02060806881825	+	.	gene_id "sraer114_gene_17229"; transcript_id "sraer114_gene_17229_tx_7"; exon_id "4_80854139_80854329_+"; exonnum "1"; txlen "718";
4	sraer114_es	exon	80855091	80855218	0.00764492875515724	+	.	gene_id "sraer114_gene_17229"; transcript_id "sraer114_gene_17229_tx_12"; exon_id "4_80855091_80855218_+"; exonnum "1"; txlen "791";
4	sraer114_es	exon	80855091	80855218	0.0029914938607137	+	.	gene_id "sraer114_gene_17229"; transcript_id "sraer114_gene_17229_tx_14"; exon_id "4_80855091_80855218_+"; exonnum "1"; txlen "848";
4	sraer114_es	exon	80855091	80855218	0.02060806881825	+	.	gene_id "sraer114_gene_17229"; transcript_id "sraer114_gene_17229_tx_6"; exon_id "4_80855091_80855218_+"; exonnum "1"; txlen "655";
4	sraer114_es	exon	80855091	80855218	0.0106364226158709	+	.	gene_id "sraer114_gene_17229"; transcript_id "sraer114_gene_17229_tx_9"; exon_id "4_80855091_80855218_+"; exonnum "1"; txlen "671";
4	sraer114_mid	exon	80857572	80857674	0.0106364226158709	+	.	gene_id "sraer114_gene_17229"; transcript_id "sraer114_gene_17229_tx_10"; exon_id "4_80857572_80857674_+"; exonnum "2"; txlen "734";
4	sraer114_mid	exon	80857572	80857674	0.00764492875515724	+	.	gene_id "sraer114_gene_17229"; transcript_id "sraer114_gene_17229_tx_12"; exon_id "4_80857572_80857674_+"; exonnum "2"; txlen "791";
4	sraer114_mid	exon	80857572	80857674	0.00764492875515724	+	.	gene_id "sraer114_gene_17229"; transcript_id "sraer114_gene_17229_tx_13"; exon_id "4_80857572_80857674_+"; exonnum "2"; txlen "854";
4	sraer114_mid	exon	80857572	80857674	0.0029914938607137	+	.	gene_id "sraer114_gene_17229"; transcript_id "sraer114_gene_17229_tx_14"; exon_id "4_80857572_80857674_+"; exonnum "2"; txlen "848";
4	sraer114_mid	exon	80857572	80857674	0.0029914938607137	+	.	gene_id "sraer114_gene_17229"; transcript_id "sraer114_gene_17229_tx_15"; exon_id "4_80857572_80857674_+"; exonnum "2"; txlen "911";
4	sraer114_mid	exon	80857572	80857674	0.0599112129568843	+	.	gene_id "sraer114_gene_17229"; transcript_id "sraer114_gene_17229_tx_2"; exon_id "4_80857572_80857674_+"; exonnum "2"; txlen "509";
4	sraer114_mid	exon	80857572	80857674	0.02060806881825	+	.	gene_id "sraer114_gene_17229"; transcript_id "sraer114_gene_17229_tx_6"; exon_id "4_80857572_80857674_+"; exonnum "2"; txlen "655";
4	sraer114_mid	exon	80857572	80857674	0.02060806881825	+	.	gene_id "sraer114_gene_17229"; transcript_id "sraer114_gene_17229_tx_7"; exon_id "4_80857572_80857674_+"; exonnum "2"; txlen "718";
4	sraer114_mid	exon	80857572	80857674	0.0106364226158709	+	.	gene_id "sraer114_gene_17229"; transcript_id "sraer114_gene_17229_tx_9"; exon_id "4_80857572_80857674_+"; exonnum "2"; txlen "671";
4	sraer114_mid	exon	80859047	80859166	0.00764492875515724	+	.	gene_id "sraer114_gene_17229"; transcript_id "sraer114_gene_17229_tx_12"; exon_id "4_80859047_80859166_+"; exonnum "3"; txlen "791";
4	sraer114_mid	exon	80859047	80859166	0.00764492875515724	+	.	gene_id "sraer114_gene_17229"; transcript_id "sraer114_gene_17229_tx_13"; exon_id "4_80859047_80859166_+"; exonnum "3"; txlen "854";
4	sraer114_mid	exon	80859047	80859166	0.0029914938607137	+	.	gene_id "sraer114_gene_17229"; transcript_id "sraer114_gene_17229_tx_14"; exon_id "4_80859047_80859166_+"; exonnum "3"; txlen "848";
4	sraer114_mid	exon	80859047	80859166	0.0029914938607137	+	.	gene_id "sraer114_gene_17229"; transcript_id "sraer114_gene_17229_tx_15"; exon_id "4_80859047_80859166_+"; exonnum "3"; txlen "911";
4	sraer114_mid	exon	80859047	80859166	0.0599112129568843	+	.	gene_id "sraer114_gene_17229"; transcript_id "sraer114_gene_17229_tx_2"; exon_id "4_80859047_80859166_+"; exonnum "3"; txlen "509";
4	sraer114_mid	exon	80859047	80859166	0.02060806881825	+	.	gene_id "sraer114_gene_17229"; transcript_id "sraer114_gene_17229_tx_6"; exon_id "4_80859047_80859166_+"; exonnum "3"; txlen "655";
4	sraer114_mid	exon	80859047	80859166	0.02060806881825	+	.	gene_id "sraer114_gene_17229"; transcript_id "sraer114_gene_17229_tx_7"; exon_id "4_80859047_80859166_+"; exonnum "3"; txlen "718";
4	sraer114_ss	exon	80859767	80859861	0.0599112129568843	+	.	gene_id "sraer114_gene_17229"; transcript_id "sraer114_gene_17229_tx_2"; exon_id "4_80859767_80859861_+"; exonnum "4"; txlen "509";
4	sraer114_mid	exon	80873734	80873790	0.0029914938607137	+	.	gene_id "sraer114_gene_17229"; transcript_id "sraer114_gene_17229_tx_14"; exon_id "4_80873734_80873790_+"; exonnum "4"; txlen "848";
4	sraer114_mid	exon	80873734	80873790	0.0029914938607137	+	.	gene_id "sraer114_gene_17229"; transcript_id "sraer114_gene_17229_tx_15"; exon_id "4_80873734_80873790_+"; exonnum "4"; txlen "911";
4	sraer114_mid	exon	80899842	80899977	0.0106364226158709	+	.	gene_id "sraer114_gene_17229"; transcript_id "sraer114_gene_17229_tx_10"; exon_id "4_80899842_80899977_+"; exonnum "3"; txlen "734";
4	sraer114_mid	exon	80899842	80899977	0.00764492875515724	+	.	gene_id "sraer114_gene_17229"; transcript_id "sraer114_gene_17229_tx_12"; exon_id "4_80899842_80899977_+"; exonnum "4"; txlen "791";
4	sraer114_mid	exon	80899842	80899977	0.00764492875515724	+	.	gene_id "sraer114_gene_17229"; transcript_id "sraer114_gene_17229_tx_13"; exon_id "4_80899842_80899977_+"; exonnum "4"; txlen "854";
4	sraer114_mid	exon	80899842	80899977	0.0029914938607137	+	.	gene_id "sraer114_gene_17229"; transcript_id "sraer114_gene_17229_tx_14"; exon_id "4_80899842_80899977_+"; exonnum "5"; txlen "848";
4	sraer114_mid	exon	80899842	80899977	0.0029914938607137	+	.	gene_id "sraer114_gene_17229"; transcript_id "sraer114_gene_17229_tx_15"; exon_id "4_80899842_80899977_+"; exonnum "5"; txlen "911";
4	sraer114_mid	exon	80899842	80899977	0.0106364226158709	+	.	gene_id "sraer114_gene_17229"; transcript_id "sraer114_gene_17229_tx_9"; exon_id "4_80899842_80899977_+"; exonnum "3"; txlen "671";
4	sraer114_ss	exon	80925291	80925594	0.0106364226158709	+	.	gene_id "sraer114_gene_17229"; transcript_id "sraer114_gene_17229_tx_10"; exon_id "4_80925291_80925594_+"; exonnum "4"; txlen "734";
4	sraer114_ss	exon	80925291	80925594	0.00764492875515724	+	.	gene_id "sraer114_gene_17229"; transcript_id "sraer114_gene_17229_tx_12"; exon_id "4_80925291_80925594_+"; exonnum "5"; txlen "791";
4	sraer114_ss	exon	80925291	80925594	0.00764492875515724	+	.	gene_id "sraer114_gene_17229"; transcript_id "sraer114_gene_17229_tx_13"; exon_id "4_80925291_80925594_+"; exonnum "5"; txlen "854";
4	sraer114_ss	exon	80925291	80925594	0.0029914938607137	+	.	gene_id "sraer114_gene_17229"; transcript_id "sraer114_gene_17229_tx_14"; exon_id "4_80925291_80925594_+"; exonnum "6"; txlen "848";
4	sraer114_ss	exon	80925291	80925594	0.0029914938607137	+	.	gene_id "sraer114_gene_17229"; transcript_id "sraer114_gene_17229_tx_15"; exon_id "4_80925291_80925594_+"; exonnum "6"; txlen "911";
4	sraer114_ss	exon	80925291	80925594	0.02060806881825	+	.	gene_id "sraer114_gene_17229"; transcript_id "sraer114_gene_17229_tx_6"; exon_id "4_80925291_80925594_+"; exonnum "4"; txlen "655";
4	sraer114_ss	exon	80925291	80925594	0.02060806881825	+	.	gene_id "sraer114_gene_17229"; transcript_id "sraer114_gene_17229_tx_7"; exon_id "4_80925291_80925594_+"; exonnum "4"; txlen "718";
4	sraer114_ss	exon	80925291	80925594	0.0106364226158709	+	.	gene_id "sraer114_gene_17229"; transcript_id "sraer114_gene_17229_tx_9"; exon_id "4_80925291_80925594_+"; exonnum "4"; txlen "671";
4	sraer114_es	exon	80965397	80965618	0.856949541550818	+	.	gene_id "sraer114_gene_4396"; transcript_id "sraer114_gene_4396_tx_14"; exon_id "4_80965397_80965618_+"; exonnum "1"; txlen "543";
4	sraer114_ss	exon	80967962	80968282	0.856949541550818	+	.	gene_id "sraer114_gene_4396"; transcript_id "sraer114_gene_4396_tx_14"; exon_id "4_80967962_80968282_+"; exonnum "2"; txlen "543";
4	sraer114_es	exon	80984957	80985110	15.8583542739475	+	.	gene_id "sraer114_gene_4396"; transcript_id "sraer114_gene_4396_tx_1"; exon_id "4_80984957_80985110_+"; exonnum "1"; txlen "519";
4	sraer114_es	exon	80984957	80985110	0.699548356046205	+	.	gene_id "sraer114_gene_4396"; transcript_id "sraer114_gene_4396_tx_17"; exon_id "4_80984957_80985110_+"; exonnum "1"; txlen "622";
4	sraer114_es	exon	80984957	80985110	0.673818259445633	+	.	gene_id "sraer114_gene_4396"; transcript_id "sraer114_gene_4396_tx_18"; exon_id "4_80984957_80985110_+"; exonnum "1"; txlen "751";
4	sraer114_es	exon	80984957	80985110	7.70114467848561	+	.	gene_id "sraer114_gene_4396"; transcript_id "sraer114_gene_4396_tx_3"; exon_id "4_80984957_80985110_+"; exonnum "1"; txlen "648";
4	sraer114_es	exon	80984957	80985110	0.20559457233298	+	.	gene_id "sraer114_gene_4396"; transcript_id "sraer114_gene_4396_tx_31"; exon_id "4_80984957_80985110_+"; exonnum "1"; txlen "613";
4	sraer114_es	exon	80984957	80985110	0.115342642655221	+	.	gene_id "sraer114_gene_4396"; transcript_id "sraer114_gene_4396_tx_41"; exon_id "4_80984957_80985110_+"; exonnum "1"; txlen "634";
4	sraer114_es	exon	80984957	80985110	0.109423187177097	+	.	gene_id "sraer114_gene_4396"; transcript_id "sraer114_gene_4396_tx_43"; exon_id "4_80984957_80985110_+"; exonnum "1"; txlen "568";
4	sraer114_es	exon	80984957	80985110	0.105266400760117	+	.	gene_id "sraer114_gene_4396"; transcript_id "sraer114_gene_4396_tx_44"; exon_id "4_80984957_80985110_+"; exonnum "1"; txlen "853";
4	sraer114_es	exon	80984957	80985110	2.22078068699548	+	.	gene_id "sraer114_gene_4396"; transcript_id "sraer114_gene_4396_tx_8"; exon_id "4_80984957_80985110_+"; exonnum "1"; txlen "784";
4	sraer114_mid	exon	80988629	80988882	15.8583542739475	+	.	gene_id "sraer114_gene_4396"; transcript_id "sraer114_gene_4396_tx_1"; exon_id "4_80988629_80988882_+"; exonnum "2"; txlen "519";
4	sraer114_mid	exon	80988629	80988882	0.699548356046205	+	.	gene_id "sraer114_gene_4396"; transcript_id "sraer114_gene_4396_tx_17"; exon_id "4_80988629_80988882_+"; exonnum "2"; txlen "622";
4	sraer114_mid	exon	80988629	80988882	0.673818259445633	+	.	gene_id "sraer114_gene_4396"; transcript_id "sraer114_gene_4396_tx_18"; exon_id "4_80988629_80988882_+"; exonnum "2"; txlen "751";
4	sraer114_mid	exon	80988629	80988882	7.70114467848561	+	.	gene_id "sraer114_gene_4396"; transcript_id "sraer114_gene_4396_tx_3"; exon_id "4_80988629_80988882_+"; exonnum "2"; txlen "648";
4	sraer114_mid	exon	80988629	80988882	0.20559457233298	+	.	gene_id "sraer114_gene_4396"; transcript_id "sraer114_gene_4396_tx_31"; exon_id "4_80988629_80988882_+"; exonnum "2"; txlen "613";
4	sraer114_mid	exon	80988629	80988882	0.147338639161439	+	.	gene_id "sraer114_gene_4396"; transcript_id "sraer114_gene_4396_tx_39"; exon_id "4_80988629_80988882_+"; exonnum "1"; txlen "764";
4	sraer114_mid	exon	80988629	80988882	0.115342642655221	+	.	gene_id "sraer114_gene_4396"; transcript_id "sraer114_gene_4396_tx_41"; exon_id "4_80988629_80988882_+"; exonnum "2"; txlen "634";
4	sraer114_mid	exon	80988629	80988882	0.109559500914916	+	.	gene_id "sraer114_gene_4396"; transcript_id "sraer114_gene_4396_tx_42"; exon_id "4_80988629_80988882_+"; exonnum "1"; txlen "1396";
4	sraer114_mid	exon	80988629	80988882	0.109423187177097	+	.	gene_id "sraer114_gene_4396"; transcript_id "sraer114_gene_4396_tx_43"; exon_id "4_80988629_80988882_+"; exonnum "2"; txlen "568";
4	sraer114_mid	exon	80988629	80988882	0.105266400760117	+	.	gene_id "sraer114_gene_4396"; transcript_id "sraer114_gene_4396_tx_44"; exon_id "4_80988629_80988882_+"; exonnum "2"; txlen "853";
4	sraer114_mid	exon	80988629	80988882	2.22078068699548	+	.	gene_id "sraer114_gene_4396"; transcript_id "sraer114_gene_4396_tx_8"; exon_id "4_80988629_80988882_+"; exonnum "2"; txlen "784";
4	sraer114_mid	exon	80992394	80992508	0.115342642655221	+	.	gene_id "sraer114_gene_4396"; transcript_id "sraer114_gene_4396_tx_41"; exon_id "4_80992394_80992508_+"; exonnum "3"; txlen "634";
4	sraer114_mid	exon	81001481	81001529	0.109423187177097	+	.	gene_id "sraer114_gene_4396"; transcript_id "sraer114_gene_4396_tx_43"; exon_id "4_81001481_81001529_+"; exonnum "3"; txlen "568";
4	sraer114_mid	exon	81005415	81005543	0.673818259445633	+	.	gene_id "sraer114_gene_4396"; transcript_id "sraer114_gene_4396_tx_18"; exon_id "4_81005415_81005543_+"; exonnum "3"; txlen "751";
4	sraer114_mid	exon	81005415	81005543	7.70114467848561	+	.	gene_id "sraer114_gene_4396"; transcript_id "sraer114_gene_4396_tx_3"; exon_id "4_81005415_81005543_+"; exonnum "3"; txlen "648";
4	sraer114_mid	exon	81005415	81005543	0.105266400760117	+	.	gene_id "sraer114_gene_4396"; transcript_id "sraer114_gene_4396_tx_44"; exon_id "4_81005415_81005543_+"; exonnum "3"; txlen "853";
4	sraer114_mid	exon	81005415	81005543	2.22078068699548	+	.	gene_id "sraer114_gene_4396"; transcript_id "sraer114_gene_4396_tx_8"; exon_id "4_81005415_81005543_+"; exonnum "3"; txlen "784";
4	sraer114_ss	exon	81006383	81006629	2.22078068699548	+	.	gene_id "sraer114_gene_4396"; transcript_id "sraer114_gene_4396_tx_8"; exon_id "4_81006383_81006629_+"; exonnum "4"; txlen "784";
4	sraer114_es	exon	81008700	81009205	0.159717476030451	+	.	gene_id "sraer114_gene_4396"; transcript_id "sraer114_gene_4396_tx_36"; exon_id "4_81008700_81009205_+"; exonnum "1"; txlen "617";
4	sraer114_mid	exon	81008784	81008886	0.699548356046205	+	.	gene_id "sraer114_gene_4396"; transcript_id "sraer114_gene_4396_tx_17"; exon_id "4_81008784_81008886_+"; exonnum "3"; txlen "622";
4	sraer114_mid	exon	81008784	81008886	0.673818259445633	+	.	gene_id "sraer114_gene_4396"; transcript_id "sraer114_gene_4396_tx_18"; exon_id "4_81008784_81008886_+"; exonnum "4"; txlen "751";
4	sraer114_ss	exon	81009449	81009559	15.8583542739475	+	.	gene_id "sraer114_gene_4396"; transcript_id "sraer114_gene_4396_tx_1"; exon_id "4_81009449_81009559_+"; exonnum "3"; txlen "519";
4	sraer114_ss	exon	81009449	81009559	0.699548356046205	+	.	gene_id "sraer114_gene_4396"; transcript_id "sraer114_gene_4396_tx_17"; exon_id "4_81009449_81009559_+"; exonnum "4"; txlen "622";
4	sraer114_ss	exon	81009449	81009559	0.673818259445633	+	.	gene_id "sraer114_gene_4396"; transcript_id "sraer114_gene_4396_tx_18"; exon_id "4_81009449_81009559_+"; exonnum "5"; txlen "751";
4	sraer114_ss	exon	81009449	81009559	7.70114467848561	+	.	gene_id "sraer114_gene_4396"; transcript_id "sraer114_gene_4396_tx_3"; exon_id "4_81009449_81009559_+"; exonnum "4"; txlen "648";
4	sraer114_ss	exon	81009449	81009559	0.159717476030451	+	.	gene_id "sraer114_gene_4396"; transcript_id "sraer114_gene_4396_tx_36"; exon_id "4_81009449_81009559_+"; exonnum "2"; txlen "617";
4	sraer114_ss	exon	81009449	81009559	0.115342642655221	+	.	gene_id "sraer114_gene_4396"; transcript_id "sraer114_gene_4396_tx_41"; exon_id "4_81009449_81009559_+"; exonnum "4"; txlen "634";
4	sraer114_ss	exon	81009449	81009559	0.109423187177097	+	.	gene_id "sraer114_gene_4396"; transcript_id "sraer114_gene_4396_tx_43"; exon_id "4_81009449_81009559_+"; exonnum "4"; txlen "568";
4	sraer114_mid	exon	81018490	81018695	0.147338639161439	+	.	gene_id "sraer114_gene_4396"; transcript_id "sraer114_gene_4396_tx_39"; exon_id "4_81018490_81018695_+"; exonnum "2"; txlen "764";
4	sraer114_mid	exon	81018490	81018695	0.105266400760117	+	.	gene_id "sraer114_gene_4396"; transcript_id "sraer114_gene_4396_tx_44"; exon_id "4_81018490_81018695_+"; exonnum "4"; txlen "853";
4	sraer114_mid	exon	81018965	81019074	0.105266400760117	+	.	gene_id "sraer114_gene_4396"; transcript_id "sraer114_gene_4396_tx_44"; exon_id "4_81018965_81019074_+"; exonnum "5"; txlen "853";
4	sraer114_ss	exon	81019756	81020059	0.147338639161439	+	.	gene_id "sraer114_gene_4396"; transcript_id "sraer114_gene_4396_tx_39"; exon_id "4_81019756_81020059_+"; exonnum "3"; txlen "764";
4	sraer114_es	exon	81087238	81087292	0.203657889552536	+	.	gene_id "sraer114_gene_4396"; transcript_id "sraer114_gene_4396_tx_32"; exon_id "4_81087238_81087292_+"; exonnum "1"; txlen "1041";
4	sraer114_es	exon	81087337	81087507	0.266824507702521	+	.	gene_id "sraer114_gene_4396"; transcript_id "sraer114_gene_4396_tx_28"; exon_id "4_81087337_81087507_+"; exonnum "1"; txlen "1157";
4	sraer114_mid	exon	81087623	81087827	0.266824507702521	+	.	gene_id "sraer114_gene_4396"; transcript_id "sraer114_gene_4396_tx_28"; exon_id "4_81087623_81087827_+"; exonnum "2"; txlen "1157";
4	sraer114_mid	exon	81087623	81087827	0.20559457233298	+	.	gene_id "sraer114_gene_4396"; transcript_id "sraer114_gene_4396_tx_31"; exon_id "4_81087623_81087827_+"; exonnum "3"; txlen "613";
4	sraer114_mid	exon	81087623	81087827	0.203657889552536	+	.	gene_id "sraer114_gene_4396"; transcript_id "sraer114_gene_4396_tx_32"; exon_id "4_81087623_81087827_+"; exonnum "2"; txlen "1041";
4	sraer114_ss	exon	81088746	81089526	0.266824507702521	+	.	gene_id "sraer114_gene_4396"; transcript_id "sraer114_gene_4396_tx_28"; exon_id "4_81088746_81089526_+"; exonnum "3"; txlen "1157";
4	sraer114_ss	exon	81088746	81089526	0.203657889552536	+	.	gene_id "sraer114_gene_4396"; transcript_id "sraer114_gene_4396_tx_32"; exon_id "4_81088746_81089526_+"; exonnum "3"; txlen "1041";
4	sraer114_es	exon	81123198	81123432	0.123011655824153	+	.	gene_id "sraer114_gene_4396"; transcript_id "sraer114_gene_4396_tx_40"; exon_id "4_81123198_81123432_+"; exonnum "1"; txlen "619";
4	sraer114_mid	exon	81135333	81135509	0.123011655824153	+	.	gene_id "sraer114_gene_4396"; transcript_id "sraer114_gene_4396_tx_40"; exon_id "4_81135333_81135509_+"; exonnum "2"; txlen "619";
4	sraer114_mid	exon	81137467	81137547	0.123011655824153	+	.	gene_id "sraer114_gene_4396"; transcript_id "sraer114_gene_4396_tx_40"; exon_id "4_81137467_81137547_+"; exonnum "3"; txlen "619";
4	sraer114_ss	exon	81137986	81138111	0.123011655824153	+	.	gene_id "sraer114_gene_4396"; transcript_id "sraer114_gene_4396_tx_40"; exon_id "4_81137986_81138111_+"; exonnum "4"; txlen "619";
4	sraer114_es	exon	81146458	81146505	0.403062947372781	+	.	gene_id "sraer114_gene_4396"; transcript_id "sraer114_gene_4396_tx_23"; exon_id "4_81146458_81146505_+"; exonnum "1"; txlen "1205";
4	sraer114_es	exon	81146458	81146505	0.287975704279979	+	.	gene_id "sraer114_gene_4396"; transcript_id "sraer114_gene_4396_tx_27"; exon_id "4_81146458_81146505_+"; exonnum "1"; txlen "1365";
4	sraer114_mid	exon	81146881	81147055	0.403062947372781	+	.	gene_id "sraer114_gene_4396"; transcript_id "sraer114_gene_4396_tx_23"; exon_id "4_81146881_81147055_+"; exonnum "2"; txlen "1205";
4	sraer114_mid	exon	81146881	81147055	0.287975704279979	+	.	gene_id "sraer114_gene_4396"; transcript_id "sraer114_gene_4396_tx_27"; exon_id "4_81146881_81147055_+"; exonnum "2"; txlen "1365";
4	sraer114_ss	exon	81186217	81187198	0.403062947372781	+	.	gene_id "sraer114_gene_4396"; transcript_id "sraer114_gene_4396_tx_23"; exon_id "4_81186217_81187198_+"; exonnum "3"; txlen "1205";
4	sraer114_ss	exon	81206933	81208074	0.287975704279979	+	.	gene_id "sraer114_gene_4396"; transcript_id "sraer114_gene_4396_tx_27"; exon_id "4_81206933_81208074_+"; exonnum "3"; txlen "1365";
4	sraer114_ss	exon	81206933	81208074	0.109559500914916	+	.	gene_id "sraer114_gene_4396"; transcript_id "sraer114_gene_4396_tx_42"; exon_id "4_81206933_81208074_+"; exonnum "2"; txlen "1396";
4	sraer114_es	exon	81325483	81325695	0.851263333350161	+	.	gene_id "sraer114_gene_4396"; transcript_id "sraer114_gene_4396_tx_15"; exon_id "4_81325483_81325695_+"; exonnum "1"; txlen "749";
4	sraer114_es	exon	81325483	81325695	0.82516837799629	+	.	gene_id "sraer114_gene_4396"; transcript_id "sraer114_gene_4396_tx_16"; exon_id "4_81325483_81325695_+"; exonnum "1"; txlen "901";
4	sraer114_es	exon	81325483	81325695	0.50344316972091	+	.	gene_id "sraer114_gene_4396"; transcript_id "sraer114_gene_4396_tx_21"; exon_id "4_81325483_81325695_+"; exonnum "1"; txlen "1485";
4	sraer114_es	exon	81325483	81325695	0.247322984652985	+	.	gene_id "sraer114_gene_4396"; transcript_id "sraer114_gene_4396_tx_29"; exon_id "4_81325483_81325695_+"; exonnum "1"; txlen "2922";
4	sraer114_es	exon	81325483	81325695	0.196764346925085	+	.	gene_id "sraer114_gene_4396"; transcript_id "sraer114_gene_4396_tx_33"; exon_id "4_81325483_81325695_+"; exonnum "1"; txlen "1333";
4	sraer114_es	exon	81325483	81325695	0.148351701863758	+	.	gene_id "sraer114_gene_4396"; transcript_id "sraer114_gene_4396_tx_38"; exon_id "4_81325483_81325695_+"; exonnum "1"; txlen "636";
4	sraer114_es	exon	81325483	81325695	3.24841715575874	+	.	gene_id "sraer114_gene_4396"; transcript_id "sraer114_gene_4396_tx_6"; exon_id "4_81325483_81325695_+"; exonnum "1"; txlen "577";
4	sraer114_es	exon	81325483	81325695	1.43931708889058	+	.	gene_id "sraer114_gene_4396"; transcript_id "sraer114_gene_4396_tx_9"; exon_id "4_81325483_81325695_+"; exonnum "1"; txlen "729";
4	sraer114_es	exon	81326118	81326242	1.38471506647249	+	.	gene_id "sraer114_gene_4396"; transcript_id "sraer114_gene_4396_tx_10"; exon_id "4_81326118_81326242_+"; exonnum "1"; txlen "641";
4	sraer114_es	exon	81326118	81326242	0.938112159525223	+	.	gene_id "sraer114_gene_4396"; transcript_id "sraer114_gene_4396_tx_11"; exon_id "4_81326118_81326242_+"; exonnum "1"; txlen "661";
4	sraer114_es	exon	81326118	81326242	0.936760158938394	+	.	gene_id "sraer114_gene_4396"; transcript_id "sraer114_gene_4396_tx_12"; exon_id "4_81326118_81326242_+"; exonnum "1"; txlen "813";
4	sraer114_es	exon	81326118	81326242	0.380107360569602	+	.	gene_id "sraer114_gene_4396"; transcript_id "sraer114_gene_4396_tx_24"; exon_id "4_81326118_81326242_+"; exonnum "1"; txlen "1397";
4	sraer114_es	exon	81326118	81326242	0.326584593400122	+	.	gene_id "sraer114_gene_4396"; transcript_id "sraer114_gene_4396_tx_25"; exon_id "4_81326118_81326242_+"; exonnum "1"; txlen "2834";
4	sraer114_es	exon	81326118	81326242	0.219945522451584	+	.	gene_id "sraer114_gene_4396"; transcript_id "sraer114_gene_4396_tx_30"; exon_id "4_81326118_81326242_+"; exonnum "1"; txlen "548";
4	sraer114_es	exon	81326118	81326242	0.102183302150693	+	.	gene_id "sraer114_gene_4396"; transcript_id "sraer114_gene_4396_tx_46"; exon_id "4_81326118_81326242_+"; exonnum "1"; txlen "1245";
4	sraer114_es	exon	81326118	81326242	0.00819650355765139	+	.	gene_id "sraer114_gene_4396"; transcript_id "sraer114_gene_4396_tx_49"; exon_id "4_81326118_81326242_+"; exonnum "1"; txlen "2166";
4	sraer114_es	exon	81326118	81326242	0.00819650355765139	+	.	gene_id "sraer114_gene_4396"; transcript_id "sraer114_gene_4396_tx_50"; exon_id "4_81326118_81326242_+"; exonnum "1"; txlen "2161";
4	sraer114_mid	exon	81328124	81328213	1.38471506647249	+	.	gene_id "sraer114_gene_4396"; transcript_id "sraer114_gene_4396_tx_10"; exon_id "4_81328124_81328213_+"; exonnum "2"; txlen "641";
4	sraer114_mid	exon	81328124	81328213	0.938112159525223	+	.	gene_id "sraer114_gene_4396"; transcript_id "sraer114_gene_4396_tx_11"; exon_id "4_81328124_81328213_+"; exonnum "2"; txlen "661";
4	sraer114_mid	exon	81328124	81328213	0.936760158938394	+	.	gene_id "sraer114_gene_4396"; transcript_id "sraer114_gene_4396_tx_12"; exon_id "4_81328124_81328213_+"; exonnum "2"; txlen "813";
4	sraer114_mid	exon	81328124	81328213	0.851263333350161	+	.	gene_id "sraer114_gene_4396"; transcript_id "sraer114_gene_4396_tx_15"; exon_id "4_81328124_81328213_+"; exonnum "2"; txlen "749";
4	sraer114_mid	exon	81328124	81328213	0.82516837799629	+	.	gene_id "sraer114_gene_4396"; transcript_id "sraer114_gene_4396_tx_16"; exon_id "4_81328124_81328213_+"; exonnum "2"; txlen "901";
4	sraer114_mid	exon	81328124	81328213	0.50344316972091	+	.	gene_id "sraer114_gene_4396"; transcript_id "sraer114_gene_4396_tx_21"; exon_id "4_81328124_81328213_+"; exonnum "2"; txlen "1485";
4	sraer114_mid	exon	81328124	81328213	0.380107360569602	+	.	gene_id "sraer114_gene_4396"; transcript_id "sraer114_gene_4396_tx_24"; exon_id "4_81328124_81328213_+"; exonnum "2"; txlen "1397";
4	sraer114_mid	exon	81328124	81328213	0.326584593400122	+	.	gene_id "sraer114_gene_4396"; transcript_id "sraer114_gene_4396_tx_25"; exon_id "4_81328124_81328213_+"; exonnum "2"; txlen "2834";
4	sraer114_mid	exon	81328124	81328213	0.247322984652985	+	.	gene_id "sraer114_gene_4396"; transcript_id "sraer114_gene_4396_tx_29"; exon_id "4_81328124_81328213_+"; exonnum "2"; txlen "2922";
4	sraer114_mid	exon	81328124	81328213	0.219945522451584	+	.	gene_id "sraer114_gene_4396"; transcript_id "sraer114_gene_4396_tx_30"; exon_id "4_81328124_81328213_+"; exonnum "2"; txlen "548";
4	sraer114_mid	exon	81328124	81328213	0.196764346925085	+	.	gene_id "sraer114_gene_4396"; transcript_id "sraer114_gene_4396_tx_33"; exon_id "4_81328124_81328213_+"; exonnum "2"; txlen "1333";
4	sraer114_mid	exon	81328124	81328213	0.148351701863758	+	.	gene_id "sraer114_gene_4396"; transcript_id "sraer114_gene_4396_tx_38"; exon_id "4_81328124_81328213_+"; exonnum "2"; txlen "636";
4	sraer114_mid	exon	81328124	81328213	0.102183302150693	+	.	gene_id "sraer114_gene_4396"; transcript_id "sraer114_gene_4396_tx_46"; exon_id "4_81328124_81328213_+"; exonnum "2"; txlen "1245";
4	sraer114_mid	exon	81328124	81328213	0.00819650355765139	+	.	gene_id "sraer114_gene_4396"; transcript_id "sraer114_gene_4396_tx_49"; exon_id "4_81328124_81328213_+"; exonnum "2"; txlen "2166";
4	sraer114_mid	exon	81328124	81328213	0.00819650355765139	+	.	gene_id "sraer114_gene_4396"; transcript_id "sraer114_gene_4396_tx_50"; exon_id "4_81328124_81328213_+"; exonnum "2"; txlen "2161";
4	sraer114_mid	exon	81328124	81328213	3.24841715575874	+	.	gene_id "sraer114_gene_4396"; transcript_id "sraer114_gene_4396_tx_6"; exon_id "4_81328124_81328213_+"; exonnum "2"; txlen "577";
4	sraer114_mid	exon	81328124	81328213	1.43931708889058	+	.	gene_id "sraer114_gene_4396"; transcript_id "sraer114_gene_4396_tx_9"; exon_id "4_81328124_81328213_+"; exonnum "2"; txlen "729";
4	sraer114_mid	exon	81328806	81328957	1.38471506647249	+	.	gene_id "sraer114_gene_4396"; transcript_id "sraer114_gene_4396_tx_10"; exon_id "4_81328806_81328957_+"; exonnum "3"; txlen "641";
4	sraer114_mid	exon	81328806	81328957	0.936760158938394	+	.	gene_id "sraer114_gene_4396"; transcript_id "sraer114_gene_4396_tx_12"; exon_id "4_81328806_81328957_+"; exonnum "3"; txlen "813";
4	sraer114_mid	exon	81328806	81328957	0.82516837799629	+	.	gene_id "sraer114_gene_4396"; transcript_id "sraer114_gene_4396_tx_16"; exon_id "4_81328806_81328957_+"; exonnum "3"; txlen "901";
4	sraer114_mid	exon	81328806	81328957	0.50344316972091	+	.	gene_id "sraer114_gene_4396"; transcript_id "sraer114_gene_4396_tx_21"; exon_id "4_81328806_81328957_+"; exonnum "3"; txlen "1485";
4	sraer114_mid	exon	81328806	81328957	0.380107360569602	+	.	gene_id "sraer114_gene_4396"; transcript_id "sraer114_gene_4396_tx_24"; exon_id "4_81328806_81328957_+"; exonnum "3"; txlen "1397";
4	sraer114_mid	exon	81328806	81328957	0.326584593400122	+	.	gene_id "sraer114_gene_4396"; transcript_id "sraer114_gene_4396_tx_25"; exon_id "4_81328806_81328957_+"; exonnum "3"; txlen "2834";
4	sraer114_mid	exon	81328806	81328957	0.247322984652985	+	.	gene_id "sraer114_gene_4396"; transcript_id "sraer114_gene_4396_tx_29"; exon_id "4_81328806_81328957_+"; exonnum "3"; txlen "2922";
4	sraer114_mid	exon	81328806	81328957	0.219945522451584	+	.	gene_id "sraer114_gene_4396"; transcript_id "sraer114_gene_4396_tx_30"; exon_id "4_81328806_81328957_+"; exonnum "3"; txlen "548";
4	sraer114_mid	exon	81328806	81328957	0.148351701863758	+	.	gene_id "sraer114_gene_4396"; transcript_id "sraer114_gene_4396_tx_38"; exon_id "4_81328806_81328957_+"; exonnum "3"; txlen "636";
4	sraer114_mid	exon	81328806	81328957	0.00819650355765139	+	.	gene_id "sraer114_gene_4396"; transcript_id "sraer114_gene_4396_tx_49"; exon_id "4_81328806_81328957_+"; exonnum "3"; txlen "2166";
4	sraer114_mid	exon	81328806	81328957	0.00819650355765139	+	.	gene_id "sraer114_gene_4396"; transcript_id "sraer114_gene_4396_tx_50"; exon_id "4_81328806_81328957_+"; exonnum "3"; txlen "2161";
4	sraer114_mid	exon	81328806	81328957	1.43931708889058	+	.	gene_id "sraer114_gene_4396"; transcript_id "sraer114_gene_4396_tx_9"; exon_id "4_81328806_81328957_+"; exonnum "3"; txlen "729";
4	sraer114_mid	exon	81332114	81332869	0.50344316972091	+	.	gene_id "sraer114_gene_4396"; transcript_id "sraer114_gene_4396_tx_21"; exon_id "4_81332114_81332869_+"; exonnum "4"; txlen "1485";
4	sraer114_mid	exon	81332114	81332869	0.380107360569602	+	.	gene_id "sraer114_gene_4396"; transcript_id "sraer114_gene_4396_tx_24"; exon_id "4_81332114_81332869_+"; exonnum "4"; txlen "1397";
4	sraer114_mid	exon	81332114	81332869	0.196764346925085	+	.	gene_id "sraer114_gene_4396"; transcript_id "sraer114_gene_4396_tx_33"; exon_id "4_81332114_81332869_+"; exonnum "3"; txlen "1333";
4	sraer114_mid	exon	81332114	81332869	0.102183302150693	+	.	gene_id "sraer114_gene_4396"; transcript_id "sraer114_gene_4396_tx_46"; exon_id "4_81332114_81332869_+"; exonnum "3"; txlen "1245";
4	sraer114_mid	exon	81332114	81332869	0.00819650355765139	+	.	gene_id "sraer114_gene_4396"; transcript_id "sraer114_gene_4396_tx_49"; exon_id "4_81332114_81332869_+"; exonnum "4"; txlen "2166";
4	sraer114_mid	exon	81332114	81332869	0.00819650355765139	+	.	gene_id "sraer114_gene_4396"; transcript_id "sraer114_gene_4396_tx_50"; exon_id "4_81332114_81332869_+"; exonnum "4"; txlen "2161";
4	sraer114_mid	exon	81332114	81334306	0.326584593400122	+	.	gene_id "sraer114_gene_4396"; transcript_id "sraer114_gene_4396_tx_25"; exon_id "4_81332114_81334306_+"; exonnum "4"; txlen "2834";
4	sraer114_mid	exon	81332114	81334306	0.247322984652985	+	.	gene_id "sraer114_gene_4396"; transcript_id "sraer114_gene_4396_tx_29"; exon_id "4_81332114_81334306_+"; exonnum "4"; txlen "2922";
4	sraer114_ss	exon	81344843	81345023	0.219945522451584	+	.	gene_id "sraer114_gene_4396"; transcript_id "sraer114_gene_4396_tx_30"; exon_id "4_81344843_81345023_+"; exonnum "4"; txlen "548";
4	sraer114_ss	exon	81344843	81345023	0.148351701863758	+	.	gene_id "sraer114_gene_4396"; transcript_id "sraer114_gene_4396_tx_38"; exon_id "4_81344843_81345023_+"; exonnum "4"; txlen "636";
4	sraer114_ss	exon	81351664	81351937	1.38471506647249	+	.	gene_id "sraer114_gene_4396"; transcript_id "sraer114_gene_4396_tx_10"; exon_id "4_81351664_81351937_+"; exonnum "4"; txlen "641";
4	sraer114_ss	exon	81351664	81351937	0.50344316972091	+	.	gene_id "sraer114_gene_4396"; transcript_id "sraer114_gene_4396_tx_21"; exon_id "4_81351664_81351937_+"; exonnum "5"; txlen "1485";
4	sraer114_ss	exon	81351664	81351937	0.380107360569602	+	.	gene_id "sraer114_gene_4396"; transcript_id "sraer114_gene_4396_tx_24"; exon_id "4_81351664_81351937_+"; exonnum "5"; txlen "1397";
4	sraer114_ss	exon	81351664	81351937	0.326584593400122	+	.	gene_id "sraer114_gene_4396"; transcript_id "sraer114_gene_4396_tx_25"; exon_id "4_81351664_81351937_+"; exonnum "5"; txlen "2834";
4	sraer114_ss	exon	81351664	81351937	0.247322984652985	+	.	gene_id "sraer114_gene_4396"; transcript_id "sraer114_gene_4396_tx_29"; exon_id "4_81351664_81351937_+"; exonnum "5"; txlen "2922";
4	sraer114_ss	exon	81351664	81351937	0.196764346925085	+	.	gene_id "sraer114_gene_4396"; transcript_id "sraer114_gene_4396_tx_33"; exon_id "4_81351664_81351937_+"; exonnum "4"; txlen "1333";
4	sraer114_ss	exon	81351664	81351937	0.102183302150693	+	.	gene_id "sraer114_gene_4396"; transcript_id "sraer114_gene_4396_tx_46"; exon_id "4_81351664_81351937_+"; exonnum "4"; txlen "1245";
4	sraer114_ss	exon	81351664	81351937	3.24841715575874	+	.	gene_id "sraer114_gene_4396"; transcript_id "sraer114_gene_4396_tx_6"; exon_id "4_81351664_81351937_+"; exonnum "3"; txlen "577";
4	sraer114_ss	exon	81351664	81351937	1.43931708889058	+	.	gene_id "sraer114_gene_4396"; transcript_id "sraer114_gene_4396_tx_9"; exon_id "4_81351664_81351937_+"; exonnum "4"; txlen "729";
4	sraer114_mid	exon	81377270	81377435	0.938112159525223	+	.	gene_id "sraer114_gene_4396"; transcript_id "sraer114_gene_4396_tx_11"; exon_id "4_81377270_81377435_+"; exonnum "3"; txlen "661";
4	sraer114_mid	exon	81377270	81377435	0.936760158938394	+	.	gene_id "sraer114_gene_4396"; transcript_id "sraer114_gene_4396_tx_12"; exon_id "4_81377270_81377435_+"; exonnum "4"; txlen "813";
4	sraer114_mid	exon	81377270	81377435	0.851263333350161	+	.	gene_id "sraer114_gene_4396"; transcript_id "sraer114_gene_4396_tx_15"; exon_id "4_81377270_81377435_+"; exonnum "3"; txlen "749";
4	sraer114_mid	exon	81377270	81377435	0.82516837799629	+	.	gene_id "sraer114_gene_4396"; transcript_id "sraer114_gene_4396_tx_16"; exon_id "4_81377270_81377435_+"; exonnum "4"; txlen "901";
4	sraer114_mid	exon	81377270	81377435	0.00819650355765139	+	.	gene_id "sraer114_gene_4396"; transcript_id "sraer114_gene_4396_tx_49"; exon_id "4_81377270_81377435_+"; exonnum "5"; txlen "2166";
4	sraer114_mid	exon	81377270	81377435	0.00819650355765139	+	.	gene_id "sraer114_gene_4396"; transcript_id "sraer114_gene_4396_tx_50"; exon_id "4_81377270_81377435_+"; exonnum "5"; txlen "2161";
4	sraer114_es	exon	81395044	81395272	0.5870279148906	+	.	gene_id "sraer114_gene_4396"; transcript_id "sraer114_gene_4396_tx_19"; exon_id "4_81395044_81395272_+"; exonnum "1"; txlen "509";
4	sraer114_ss	exon	81395942	81396221	0.938112159525223	+	.	gene_id "sraer114_gene_4396"; transcript_id "sraer114_gene_4396_tx_11"; exon_id "4_81395942_81396221_+"; exonnum "4"; txlen "661";
4	sraer114_ss	exon	81395942	81396221	0.936760158938394	+	.	gene_id "sraer114_gene_4396"; transcript_id "sraer114_gene_4396_tx_12"; exon_id "4_81395942_81396221_+"; exonnum "5"; txlen "813";
4	sraer114_ss	exon	81395942	81396221	0.851263333350161	+	.	gene_id "sraer114_gene_4396"; transcript_id "sraer114_gene_4396_tx_15"; exon_id "4_81395942_81396221_+"; exonnum "4"; txlen "749";
4	sraer114_ss	exon	81395942	81396221	0.82516837799629	+	.	gene_id "sraer114_gene_4396"; transcript_id "sraer114_gene_4396_tx_16"; exon_id "4_81395942_81396221_+"; exonnum "5"; txlen "901";
4	sraer114_ss	exon	81395942	81396221	0.5870279148906	+	.	gene_id "sraer114_gene_4396"; transcript_id "sraer114_gene_4396_tx_19"; exon_id "4_81395942_81396221_+"; exonnum "2"; txlen "509";
4	sraer114_es	exon	81405326	81405648	0.161053838960325	+	.	gene_id "sraer114_gene_4396"; transcript_id "sraer114_gene_4396_tx_35"; exon_id "4_81405326_81405648_+"; exonnum "1"; txlen "764";
4	sraer114_es	exon	81405326	81405648	0.104991040777215	+	.	gene_id "sraer114_gene_4396"; transcript_id "sraer114_gene_4396_tx_45"; exon_id "4_81405326_81405648_+"; exonnum "1"; txlen "769";
4	sraer114_es	exon	81405326	81405648	0.0984631170442108	+	.	gene_id "sraer114_gene_4396"; transcript_id "sraer114_gene_4396_tx_47"; exon_id "4_81405326_81405648_+"; exonnum "1"; txlen "839";
4	sraer114_es	exon	81405326	81405648	0.0942542532774573	+	.	gene_id "sraer114_gene_4396"; transcript_id "sraer114_gene_4396_tx_48"; exon_id "4_81405326_81405648_+"; exonnum "1"; txlen "844";
4	sraer114_mid	exon	81405783	81405853	0.161053838960325	+	.	gene_id "sraer114_gene_4396"; transcript_id "sraer114_gene_4396_tx_35"; exon_id "4_81405783_81405853_+"; exonnum "2"; txlen "764";
4	sraer114_mid	exon	81405783	81405853	0.0984631170442108	+	.	gene_id "sraer114_gene_4396"; transcript_id "sraer114_gene_4396_tx_47"; exon_id "4_81405783_81405853_+"; exonnum "2"; txlen "839";
4	sraer114_mid	exon	81405783	81405853	0.00819650355765139	+	.	gene_id "sraer114_gene_4396"; transcript_id "sraer114_gene_4396_tx_50"; exon_id "4_81405783_81405853_+"; exonnum "6"; txlen "2161";
4	sraer114_mid	exon	81405783	81405858	0.104991040777215	+	.	gene_id "sraer114_gene_4396"; transcript_id "sraer114_gene_4396_tx_45"; exon_id "4_81405783_81405858_+"; exonnum "2"; txlen "769";
4	sraer114_mid	exon	81405783	81405858	0.0942542532774573	+	.	gene_id "sraer114_gene_4396"; transcript_id "sraer114_gene_4396_tx_48"; exon_id "4_81405783_81405858_+"; exonnum "2"; txlen "844";
4	sraer114_mid	exon	81405783	81405858	0.00819650355765139	+	.	gene_id "sraer114_gene_4396"; transcript_id "sraer114_gene_4396_tx_49"; exon_id "4_81405783_81405858_+"; exonnum "6"; txlen "2166";
4	sraer114_mid	exon	81406515	81406577	0.161053838960325	+	.	gene_id "sraer114_gene_4396"; transcript_id "sraer114_gene_4396_tx_35"; exon_id "4_81406515_81406577_+"; exonnum "3"; txlen "764";
4	sraer114_mid	exon	81406515	81406577	0.104991040777215	+	.	gene_id "sraer114_gene_4396"; transcript_id "sraer114_gene_4396_tx_45"; exon_id "4_81406515_81406577_+"; exonnum "3"; txlen "769";
4	sraer114_mid	exon	81406515	81406577	0.0984631170442108	+	.	gene_id "sraer114_gene_4396"; transcript_id "sraer114_gene_4396_tx_47"; exon_id "4_81406515_81406577_+"; exonnum "3"; txlen "839";
4	sraer114_mid	exon	81406515	81406577	0.0942542532774573	+	.	gene_id "sraer114_gene_4396"; transcript_id "sraer114_gene_4396_tx_48"; exon_id "4_81406515_81406577_+"; exonnum "3"; txlen "844";
4	sraer114_mid	exon	81406515	81406577	0.00819650355765139	+	.	gene_id "sraer114_gene_4396"; transcript_id "sraer114_gene_4396_tx_49"; exon_id "4_81406515_81406577_+"; exonnum "7"; txlen "2166";
4	sraer114_mid	exon	81406515	81406577	0.00819650355765139	+	.	gene_id "sraer114_gene_4396"; transcript_id "sraer114_gene_4396_tx_50"; exon_id "4_81406515_81406577_+"; exonnum "7"; txlen "2161";
4	sraer114_ss	exon	81406836	81407217	0.0984631170442108	+	.	gene_id "sraer114_gene_4396"; transcript_id "sraer114_gene_4396_tx_47"; exon_id "4_81406836_81407217_+"; exonnum "4"; txlen "839";
4	sraer114_ss	exon	81406836	81407217	0.0942542532774573	+	.	gene_id "sraer114_gene_4396"; transcript_id "sraer114_gene_4396_tx_48"; exon_id "4_81406836_81407217_+"; exonnum "4"; txlen "844";
4	sraer114_ss	exon	81407501	81407807	0.161053838960325	+	.	gene_id "sraer114_gene_4396"; transcript_id "sraer114_gene_4396_tx_35"; exon_id "4_81407501_81407807_+"; exonnum "4"; txlen "764";
4	sraer114_ss	exon	81407501	81407807	0.104991040777215	+	.	gene_id "sraer114_gene_4396"; transcript_id "sraer114_gene_4396_tx_45"; exon_id "4_81407501_81407807_+"; exonnum "4"; txlen "769";
4	sraer114_mid	exon	81409275	81409555	0.00819650355765139	+	.	gene_id "sraer114_gene_4396"; transcript_id "sraer114_gene_4396_tx_49"; exon_id "4_81409275_81409555_+"; exonnum "8"; txlen "2166";
4	sraer114_mid	exon	81409275	81409555	0.00819650355765139	+	.	gene_id "sraer114_gene_4396"; transcript_id "sraer114_gene_4396_tx_50"; exon_id "4_81409275_81409555_+"; exonnum "8"; txlen "2161";
4	sraer114_ss	exon	81414326	81414782	0.00819650355765139	+	.	gene_id "sraer114_gene_4396"; transcript_id "sraer114_gene_4396_tx_49"; exon_id "4_81414326_81414782_+"; exonnum "9"; txlen "2166";
4	sraer114_ss	exon	81414326	81414782	0.00819650355765139	+	.	gene_id "sraer114_gene_4396"; transcript_id "sraer114_gene_4396_tx_50"; exon_id "4_81414326_81414782_+"; exonnum "9"; txlen "2161";
4	sraer114_es	exon	81440412	81441226	0.125576119691623	+	.	gene_id "sraer114_gene_23214"; transcript_id "sraer114_gene_23214_tx_1"; exon_id "4_81440412_81441226_+"; exonnum "1"; txlen "1973";
4	sraer114_mid	exon	81441679	81441809	0.125576119691623	+	.	gene_id "sraer114_gene_23214"; transcript_id "sraer114_gene_23214_tx_1"; exon_id "4_81441679_81441809_+"; exonnum "2"; txlen "1973";
4	sraer114_mid	exon	81444874	81445609	0.125576119691623	+	.	gene_id "sraer114_gene_23214"; transcript_id "sraer114_gene_23214_tx_1"; exon_id "4_81444874_81445609_+"; exonnum "3"; txlen "1973";
4	sraer114_ss	exon	81446991	81447281	0.125576119691623	+	.	gene_id "sraer114_gene_23214"; transcript_id "sraer114_gene_23214_tx_1"; exon_id "4_81446991_81447281_+"; exonnum "4"; txlen "1973";
4	ensembl	five_prime_utr	81600507	81600520	0	+	.	gene_id "ENSRNOG00000072684"; gene_version "1"; transcript_id "ENSRNOT00000173939"; transcript_version "1"; gene_source "ensembl"; gene_biotype "protein_coding"; transcript_source "ensembl"; transcript_biotype "protein_coding"; tag "Ensembl_canonical";
4	ensembl	exon	81600507	81601804	0	+	.	gene_id "ENSRNOG00000072684"; gene_version "1"; transcript_id "ENSRNOT00000173939"; transcript_version "1"; exon_number "1"; gene_source "ensembl"; gene_biotype "protein_coding"; transcript_source "ensembl"; transcript_biotype "protein_coding"; exon_id "ENSRNOE00000687434"; exon_version "1"; tag "Ensembl_canonical";
4	ensembl	gene	81600507	81602966	0	+	.	gene_id "ENSRNOG00000072684"; gene_version "1"; gene_source "ensembl"; gene_biotype "protein_coding";
4	ensembl	transcript	81600507	81602966	0	+	.	gene_id "ENSRNOG00000072684"; gene_version "1"; transcript_id "ENSRNOT00000173939"; transcript_version "1"; gene_source "ensembl"; gene_biotype "protein_coding"; transcript_source "ensembl"; transcript_biotype "protein_coding"; tag "Ensembl_canonical";
4	ensembl	start_codon	81600521	81600523	0	+	0	gene_id "ENSRNOG00000072684"; gene_version "1"; transcript_id "ENSRNOT00000173939"; transcript_version "1"; exon_number "1"; gene_source "ensembl"; gene_biotype "protein_coding"; transcript_source "ensembl"; transcript_biotype "protein_coding"; tag "Ensembl_canonical";
4	ensembl	CDS	81600521	81601804	0	+	0	gene_id "ENSRNOG00000072684"; gene_version "1"; transcript_id "ENSRNOT00000173939"; transcript_version "1"; exon_number "1"; gene_source "ensembl"; gene_biotype "protein_coding"; transcript_source "ensembl"; transcript_biotype "protein_coding"; protein_id "ENSRNOP00000110650"; protein_version "1"; tag "Ensembl_canonical";
4	ensembl	CDS	81601946	81602548	0	+	0	gene_id "ENSRNOG00000072684"; gene_version "1"; transcript_id "ENSRNOT00000173939"; transcript_version "1"; exon_number "2"; gene_source "ensembl"; gene_biotype "protein_coding"; transcript_source "ensembl"; transcript_biotype "protein_coding"; protein_id "ENSRNOP00000110650"; protein_version "1"; tag "Ensembl_canonical";
4	ensembl	exon	81601946	81602966	0	+	.	gene_id "ENSRNOG00000072684"; gene_version "1"; transcript_id "ENSRNOT00000173939"; transcript_version "1"; exon_number "2"; gene_source "ensembl"; gene_biotype "protein_coding"; transcript_source "ensembl"; transcript_biotype "protein_coding"; exon_id "ENSRNOE00000816077"; exon_version "1"; tag "Ensembl_canonical";
4	ensembl	stop_codon	81602549	81602551	0	+	0	gene_id "ENSRNOG00000072684"; gene_version "1"; transcript_id "ENSRNOT00000173939"; transcript_version "1"; exon_number "2"; gene_source "ensembl"; gene_biotype "protein_coding"; transcript_source "ensembl"; transcript_biotype "protein_coding"; tag "Ensembl_canonical";
4	ensembl	three_prime_utr	81602552	81602966	0	+	.	gene_id "ENSRNOG00000072684"; gene_version "1"; transcript_id "ENSRNOT00000173939"; transcript_version "1"; gene_source "ensembl"; gene_biotype "protein_coding"; transcript_source "ensembl"; transcript_biotype "protein_coding"; tag "Ensembl_canonical";
4	sraer114_es	exon	81665854	81666121	0.47168819000122	+	.	gene_id "sraer114_gene_11466"; transcript_id "sraer114_gene_11466_tx_1"; exon_id "4_81665854_81666121_+"; exonnum "1"; txlen "888";
4	sraer114_es	exon	81665854	81666121	0.0477448798220153	+	.	gene_id "sraer114_gene_11466"; transcript_id "sraer114_gene_11466_tx_3"; exon_id "4_81665854_81666121_+"; exonnum "1"; txlen "561";
4	sraer114_ss	exon	81666255	81666547	0.0477448798220153	+	.	gene_id "sraer114_gene_11466"; transcript_id "sraer114_gene_11466_tx_3"; exon_id "4_81666255_81666547_+"; exonnum "2"; txlen "561";
4	sraer114_es	exon	81667078	81667140	0.0621563265860951	+	.	gene_id "sraer114_gene_11466"; transcript_id "sraer114_gene_11466_tx_2"; exon_id "4_81667078_81667140_+"; exonnum "1"; txlen "683";
4	sraer114_mid	exon	81670279	81670554	0.47168819000122	+	.	gene_id "sraer114_gene_11466"; transcript_id "sraer114_gene_11466_tx_1"; exon_id "4_81670279_81670554_+"; exonnum "2"; txlen "888";
4	sraer114_mid	exon	81670279	81670554	0.0621563265860951	+	.	gene_id "sraer114_gene_11466"; transcript_id "sraer114_gene_11466_tx_2"; exon_id "4_81670279_81670554_+"; exonnum "2"; txlen "683";
4	sraer114_ss	exon	81671723	81672066	0.47168819000122	+	.	gene_id "sraer114_gene_11466"; transcript_id "sraer114_gene_11466_tx_1"; exon_id "4_81671723_81672066_+"; exonnum "3"; txlen "888";
4	sraer114_ss	exon	81671723	81672066	0.0621563265860951	+	.	gene_id "sraer114_gene_11466"; transcript_id "sraer114_gene_11466_tx_2"; exon_id "4_81671723_81672066_+"; exonnum "3"; txlen "683";
4	ensembl	five_prime_utr	81837404	81837593	0	+	.	gene_id "ENSRNOG00000010886"; gene_version "9"; transcript_id "ENSRNOT00000149291"; transcript_version "1"; gene_name "Nfe2l3"; gene_source "ensembl"; gene_biotype "protein_coding"; transcript_name "Nfe2l3-202"; transcript_source "ensembl"; transcript_biotype "protein_coding";
4	ensembl	exon	81837404	81838103	0	+	.	gene_id "ENSRNOG00000010886"; gene_version "9"; transcript_id "ENSRNOT00000149291"; transcript_version "1"; exon_number "1"; gene_name "Nfe2l3"; gene_source "ensembl"; gene_biotype "protein_coding"; transcript_name "Nfe2l3-202"; transcript_source "ensembl"; transcript_biotype "protein_coding"; exon_id "ENSRNOE00000102362"; exon_version "2";
4	ensembl	transcript	81837404	81863635	0	+	.	gene_id "ENSRNOG00000010886"; gene_version "9"; transcript_id "ENSRNOT00000149291"; transcript_version "1"; gene_name "Nfe2l3"; gene_source "ensembl"; gene_biotype "protein_coding"; transcript_name "Nfe2l3-202"; transcript_source "ensembl"; transcript_biotype "protein_coding";
4	ensembl	gene	81837404	81865532	0	+	.	gene_id "ENSRNOG00000010886"; gene_version "9"; gene_name "Nfe2l3"; gene_source "ensembl"; gene_biotype "protein_coding";
4	ensembl	five_prime_utr	81837434	81837593	0	+	.	gene_id "ENSRNOG00000010886"; gene_version "9"; transcript_id "ENSRNOT00000014826"; transcript_version "6"; gene_name "Nfe2l3"; gene_source "ensembl"; gene_biotype "protein_coding"; transcript_name "Nfe2l3-201"; transcript_source "ensembl"; transcript_biotype "protein_coding"; tag "Ensembl_canonical";
4	ensembl	exon	81837434	81838103	0	+	.	gene_id "ENSRNOG00000010886"; gene_version "9"; transcript_id "ENSRNOT00000014826"; transcript_version "6"; exon_number "1"; gene_name "Nfe2l3"; gene_source "ensembl"; gene_biotype "protein_coding"; transcript_name "Nfe2l3-201"; transcript_source "ensembl"; transcript_biotype "protein_coding"; exon_id "ENSRNOE00000817488"; exon_version "1"; tag "Ensembl_canonical";
4	ensembl	transcript	81837434	81865532	0	+	.	gene_id "ENSRNOG00000010886"; gene_version "9"; transcript_id "ENSRNOT00000014826"; transcript_version "6"; gene_name "Nfe2l3"; gene_source "ensembl"; gene_biotype "protein_coding"; transcript_name "Nfe2l3-201"; transcript_source "ensembl"; transcript_biotype "protein_coding"; tag "Ensembl_canonical";
4	ensembl	start_codon	81837594	81837596	0	+	0	gene_id "ENSRNOG00000010886"; gene_version "9"; transcript_id "ENSRNOT00000149291"; transcript_version "1"; exon_number "1"; gene_name "Nfe2l3"; gene_source "ensembl"; gene_biotype "protein_coding"; transcript_name "Nfe2l3-202"; transcript_source "ensembl"; transcript_biotype "protein_coding";
4	ensembl	start_codon	81837594	81837596	0	+	0	gene_id "ENSRNOG00000010886"; gene_version "9"; transcript_id "ENSRNOT00000014826"; transcript_version "6"; exon_number "1"; gene_name "Nfe2l3"; gene_source "ensembl"; gene_biotype "protein_coding"; transcript_name "Nfe2l3-201"; transcript_source "ensembl"; transcript_biotype "protein_coding"; tag "Ensembl_canonical";
4	ensembl	CDS	81837594	81838103	0	+	0	gene_id "ENSRNOG00000010886"; gene_version "9"; transcript_id "ENSRNOT00000149291"; transcript_version "1"; exon_number "1"; gene_name "Nfe2l3"; gene_source "ensembl"; gene_biotype "protein_coding"; transcript_name "Nfe2l3-202"; transcript_source "ensembl"; transcript_biotype "protein_coding"; protein_id "ENSRNOP00000107661"; protein_version "1";
4	ensembl	CDS	81837594	81838103	0	+	0	gene_id "ENSRNOG00000010886"; gene_version "9"; transcript_id "ENSRNOT00000014826"; transcript_version "6"; exon_number "1"; gene_name "Nfe2l3"; gene_source "ensembl"; gene_biotype "protein_coding"; transcript_name "Nfe2l3-201"; transcript_source "ensembl"; transcript_biotype "protein_coding"; protein_id "ENSRNOP00000014826"; protein_version "4"; tag "Ensembl_canonical";
4	ensembl	exon	81858169	81858345	0	+	.	gene_id "ENSRNOG00000010886"; gene_version "9"; transcript_id "ENSRNOT00000149291"; transcript_version "1"; exon_number "2"; gene_name "Nfe2l3"; gene_source "ensembl"; gene_biotype "protein_coding"; transcript_name "Nfe2l3-202"; transcript_source "ensembl"; transcript_biotype "protein_coding"; exon_id "ENSRNOE00000103567"; exon_version "1";
4	ensembl	CDS	81858169	81858345	0	+	0	gene_id "ENSRNOG00000010886"; gene_version "9"; transcript_id "ENSRNOT00000149291"; transcript_version "1"; exon_number "2"; gene_name "Nfe2l3"; gene_source "ensembl"; gene_biotype "protein_coding"; transcript_name "Nfe2l3-202"; transcript_source "ensembl"; transcript_biotype "protein_coding"; protein_id "ENSRNOP00000107661"; protein_version "1";
4	ensembl	exon	81858169	81858345	0	+	.	gene_id "ENSRNOG00000010886"; gene_version "9"; transcript_id "ENSRNOT00000014826"; transcript_version "6"; exon_number "2"; gene_name "Nfe2l3"; gene_source "ensembl"; gene_biotype "protein_coding"; transcript_name "Nfe2l3-201"; transcript_source "ensembl"; transcript_biotype "protein_coding"; exon_id "ENSRNOE00000103567"; exon_version "1"; tag "Ensembl_canonical";
4	ensembl	CDS	81858169	81858345	0	+	0	gene_id "ENSRNOG00000010886"; gene_version "9"; transcript_id "ENSRNOT00000014826"; transcript_version "6"; exon_number "2"; gene_name "Nfe2l3"; gene_source "ensembl"; gene_biotype "protein_coding"; transcript_name "Nfe2l3-201"; transcript_source "ensembl"; transcript_biotype "protein_coding"; protein_id "ENSRNOP00000014826"; protein_version "4"; tag "Ensembl_canonical";
4	ensembl	exon	81863524	81863607	0	+	.	gene_id "ENSRNOG00000010886"; gene_version "9"; transcript_id "ENSRNOT00000014826"; transcript_version "6"; exon_number "3"; gene_name "Nfe2l3"; gene_source "ensembl"; gene_biotype "protein_coding"; transcript_name "Nfe2l3-201"; transcript_source "ensembl"; transcript_biotype "protein_coding"; exon_id "ENSRNOE00000103763"; exon_version "1"; tag "Ensembl_canonical";
4	ensembl	CDS	81863524	81863607	0	+	0	gene_id "ENSRNOG00000010886"; gene_version "9"; transcript_id "ENSRNOT00000014826"; transcript_version "6"; exon_number "3"; gene_name "Nfe2l3"; gene_source "ensembl"; gene_biotype "protein_coding"; transcript_name "Nfe2l3-201"; transcript_source "ensembl"; transcript_biotype "protein_coding"; protein_id "ENSRNOP00000014826"; protein_version "4"; tag "Ensembl_canonical";
4	ensembl	exon	81863524	81863628	0	+	.	gene_id "ENSRNOG00000010886"; gene_version "9"; transcript_id "ENSRNOT00000149291"; transcript_version "1"; exon_number "3"; gene_name "Nfe2l3"; gene_source "ensembl"; gene_biotype "protein_coding"; transcript_name "Nfe2l3-202"; transcript_source "ensembl"; transcript_biotype "protein_coding"; exon_id "ENSRNOE00000671046"; exon_version "1";
4	ensembl	CDS	81863524	81863628	0	+	0	gene_id "ENSRNOG00000010886"; gene_version "9"; transcript_id "ENSRNOT00000149291"; transcript_version "1"; exon_number "3"; gene_name "Nfe2l3"; gene_source "ensembl"; gene_biotype "protein_coding"; transcript_name "Nfe2l3-202"; transcript_source "ensembl"; transcript_biotype "protein_coding"; protein_id "ENSRNOP00000107661"; protein_version "1";
4	ensembl	exon	81863630	81863635	0	+	.	gene_id "ENSRNOG00000010886"; gene_version "9"; transcript_id "ENSRNOT00000149291"; transcript_version "1"; exon_number "4"; gene_name "Nfe2l3"; gene_source "ensembl"; gene_biotype "protein_coding"; transcript_name "Nfe2l3-202"; transcript_source "ensembl"; transcript_biotype "protein_coding"; exon_id "ENSRNOE00000682164"; exon_version "1";
4	ensembl	CDS	81863630	81863635	0	+	0	gene_id "ENSRNOG00000010886"; gene_version "9"; transcript_id "ENSRNOT00000149291"; transcript_version "1"; exon_number "4"; gene_name "Nfe2l3"; gene_source "ensembl"; gene_biotype "protein_coding"; transcript_name "Nfe2l3-202"; transcript_source "ensembl"; transcript_biotype "protein_coding"; protein_id "ENSRNOP00000107661"; protein_version "1";
4	ensembl	CDS	81863831	81865000	0	+	0	gene_id "ENSRNOG00000010886"; gene_version "9"; transcript_id "ENSRNOT00000014826"; transcript_version "6"; exon_number "4"; gene_name "Nfe2l3"; gene_source "ensembl"; gene_biotype "protein_coding"; transcript_name "Nfe2l3-201"; transcript_source "ensembl"; transcript_biotype "protein_coding"; protein_id "ENSRNOP00000014826"; protein_version "4"; tag "Ensembl_canonical";
4	ensembl	exon	81863831	81865532	0	+	.	gene_id "ENSRNOG00000010886"; gene_version "9"; transcript_id "ENSRNOT00000014826"; transcript_version "6"; exon_number "4"; gene_name "Nfe2l3"; gene_source "ensembl"; gene_biotype "protein_coding"; transcript_name "Nfe2l3-201"; transcript_source "ensembl"; transcript_biotype "protein_coding"; exon_id "ENSRNOE00000103953"; exon_version "4"; tag "Ensembl_canonical";
4	ensembl	stop_codon	81865001	81865003	0	+	0	gene_id "ENSRNOG00000010886"; gene_version "9"; transcript_id "ENSRNOT00000014826"; transcript_version "6"; exon_number "4"; gene_name "Nfe2l3"; gene_source "ensembl"; gene_biotype "protein_coding"; transcript_name "Nfe2l3-201"; transcript_source "ensembl"; transcript_biotype "protein_coding"; tag "Ensembl_canonical";
4	ensembl	three_prime_utr	81865004	81865532	0	+	.	gene_id "ENSRNOG00000010886"; gene_version "9"; transcript_id "ENSRNOT00000014826"; transcript_version "6"; gene_name "Nfe2l3"; gene_source "ensembl"; gene_biotype "protein_coding"; transcript_name "Nfe2l3-201"; transcript_source "ensembl"; transcript_biotype "protein_coding"; tag "Ensembl_canonical";
4	sraer114_es	exon	81876343	81876533	5.80591759457483	+	.	gene_id "ENSRNOG00000011814"; transcript_id "ENSRNOG00000011814_tx_2"; exon_id "4_81876343_81876533_+"; exonnum "1"; txlen "1867";
4	ensembl	exon	81876649	81876718	0	+	.	gene_id "ENSRNOG00000011814"; gene_version "9"; transcript_id "ENSRNOT00000015828"; transcript_version "9"; exon_number "1"; gene_name "Cbx3"; gene_source "ensembl"; gene_biotype "protein_coding"; transcript_name "Cbx3-201"; transcript_source "ensembl"; transcript_biotype "protein_coding"; exon_id "ENSRNOE00000564687"; exon_version "3"; tag "Ensembl_canonical";
4	ensembl	five_prime_utr	81876649	81876718	0	+	.	gene_id "ENSRNOG00000011814"; gene_version "9"; transcript_id "ENSRNOT00000015828"; transcript_version "9"; gene_name "Cbx3"; gene_source "ensembl"; gene_biotype "protein_coding"; transcript_name "Cbx3-201"; transcript_source "ensembl"; transcript_biotype "protein_coding"; tag "Ensembl_canonical";
4	ensembl	transcript	81876649	81889910	0	+	.	gene_id "ENSRNOG00000011814"; gene_version "9"; transcript_id "ENSRNOT00000015828"; transcript_version "9"; gene_name "Cbx3"; gene_source "ensembl"; gene_biotype "protein_coding"; transcript_name "Cbx3-201"; transcript_source "ensembl"; transcript_biotype "protein_coding"; tag "Ensembl_canonical";
4	ensembl	gene	81876649	81889911	0	+	.	gene_id "ENSRNOG00000011814"; gene_version "9"; gene_name "Cbx3"; gene_source "ensembl"; gene_biotype "protein_coding";
4	ensembl	exon	81876650	81876718	0	+	.	gene_id "ENSRNOG00000011814"; gene_version "9"; transcript_id "ENSRNOT00000044407"; transcript_version "6"; exon_number "1"; gene_name "Cbx3"; gene_source "ensembl"; gene_biotype "protein_coding"; transcript_name "Cbx3-202"; transcript_source "ensembl"; transcript_biotype "protein_coding"; exon_id "ENSRNOE00000453829"; exon_version "2";
4	ensembl	five_prime_utr	81876650	81876718	0	+	.	gene_id "ENSRNOG00000011814"; gene_version "9"; transcript_id "ENSRNOT00000044407"; transcript_version "6"; gene_name "Cbx3"; gene_source "ensembl"; gene_biotype "protein_coding"; transcript_name "Cbx3-202"; transcript_source "ensembl"; transcript_biotype "protein_coding";
4	ensembl	transcript	81876650	81889911	0	+	.	gene_id "ENSRNOG00000011814"; gene_version "9"; transcript_id "ENSRNOT00000044407"; transcript_version "6"; gene_name "Cbx3"; gene_source "ensembl"; gene_biotype "protein_coding"; transcript_name "Cbx3-202"; transcript_source "ensembl"; transcript_biotype "protein_coding";
4	ensembl	five_prime_utr	81877858	81877886	0	+	.	gene_id "ENSRNOG00000011814"; gene_version "9"; transcript_id "ENSRNOT00000015828"; transcript_version "9"; gene_name "Cbx3"; gene_source "ensembl"; gene_biotype "protein_coding"; transcript_name "Cbx3-201"; transcript_source "ensembl"; transcript_biotype "protein_coding"; tag "Ensembl_canonical";
4	ensembl	five_prime_utr	81877858	81877886	0	+	.	gene_id "ENSRNOG00000011814"; gene_version "9"; transcript_id "ENSRNOT00000044407"; transcript_version "6"; gene_name "Cbx3"; gene_source "ensembl"; gene_biotype "protein_coding"; transcript_name "Cbx3-202"; transcript_source "ensembl"; transcript_biotype "protein_coding";
4	ensembl	exon	81877858	81877910	0	+	.	gene_id "ENSRNOG00000011814"; gene_version "9"; transcript_id "ENSRNOT00000015828"; transcript_version "9"; exon_number "2"; gene_name "Cbx3"; gene_source "ensembl"; gene_biotype "protein_coding"; transcript_name "Cbx3-201"; transcript_source "ensembl"; transcript_biotype "protein_coding"; exon_id "ENSRNOE00000399967"; exon_version "1"; tag "Ensembl_canonical";
4	ensembl	exon	81877858	81877910	0	+	.	gene_id "ENSRNOG00000011814"; gene_version "9"; transcript_id "ENSRNOT00000044407"; transcript_version "6"; exon_number "2"; gene_name "Cbx3"; gene_source "ensembl"; gene_biotype "protein_coding"; transcript_name "Cbx3-202"; transcript_source "ensembl"; transcript_biotype "protein_coding"; exon_id "ENSRNOE00000399967"; exon_version "1";
4	ENSEMBL114_rn	exon	81877858	81877910	5.80591759457483	+	.	gene_id "ENSRNOG00000011814"; transcript_id "ENSRNOG00000011814_tx_2"; exon_id "4_81877858_81877910_+"; exonnum "2"; txlen "1867";
4	ensembl	start_codon	81877887	81877889	0	+	0	gene_id "ENSRNOG00000011814"; gene_version "9"; transcript_id "ENSRNOT00000015828"; transcript_version "9"; exon_number "2"; gene_name "Cbx3"; gene_source "ensembl"; gene_biotype "protein_coding"; transcript_name "Cbx3-201"; transcript_source "ensembl"; transcript_biotype "protein_coding"; tag "Ensembl_canonical";
4	ensembl	start_codon	81877887	81877889	0	+	0	gene_id "ENSRNOG00000011814"; gene_version "9"; transcript_id "ENSRNOT00000044407"; transcript_version "6"; exon_number "2"; gene_name "Cbx3"; gene_source "ensembl"; gene_biotype "protein_coding"; transcript_name "Cbx3-202"; transcript_source "ensembl"; transcript_biotype "protein_coding";
4	ensembl	CDS	81877887	81877910	0	+	0	gene_id "ENSRNOG00000011814"; gene_version "9"; transcript_id "ENSRNOT00000015828"; transcript_version "9"; exon_number "2"; gene_name "Cbx3"; gene_source "ensembl"; gene_biotype "protein_coding"; transcript_name "Cbx3-201"; transcript_source "ensembl"; transcript_biotype "protein_coding"; protein_id "ENSRNOP00000015828"; protein_version "5"; tag "Ensembl_canonical";
4	ensembl	CDS	81877887	81877910	0	+	0	gene_id "ENSRNOG00000011814"; gene_version "9"; transcript_id "ENSRNOT00000044407"; transcript_version "6"; exon_number "2"; gene_name "Cbx3"; gene_source "ensembl"; gene_biotype "protein_coding"; transcript_name "Cbx3-202"; transcript_source "ensembl"; transcript_biotype "protein_coding"; protein_id "ENSRNOP00000046151"; protein_version "4";
4	ensembl	exon	81881224	81881366	0	+	.	gene_id "ENSRNOG00000011814"; gene_version "9"; transcript_id "ENSRNOT00000015828"; transcript_version "9"; exon_number "3"; gene_name "Cbx3"; gene_source "ensembl"; gene_biotype "protein_coding"; transcript_name "Cbx3-201"; transcript_source "ensembl"; transcript_biotype "protein_coding"; exon_id "ENSRNOE00000111707"; exon_version "1"; tag "Ensembl_canonical";
4	ensembl	CDS	81881224	81881366	0	+	0	gene_id "ENSRNOG00000011814"; gene_version "9"; transcript_id "ENSRNOT00000015828"; transcript_version "9"; exon_number "3"; gene_name "Cbx3"; gene_source "ensembl"; gene_biotype "protein_coding"; transcript_name "Cbx3-201"; transcript_source "ensembl"; transcript_biotype "protein_coding"; protein_id "ENSRNOP00000015828"; protein_version "5"; tag "Ensembl_canonical";
4	ensembl	exon	81881224	81881366	0	+	.	gene_id "ENSRNOG00000011814"; gene_version "9"; transcript_id "ENSRNOT00000044407"; transcript_version "6"; exon_number "3"; gene_name "Cbx3"; gene_source "ensembl"; gene_biotype "protein_coding"; transcript_name "Cbx3-202"; transcript_source "ensembl"; transcript_biotype "protein_coding"; exon_id "ENSRNOE00000111707"; exon_version "1";
4	ensembl	CDS	81881224	81881366	0	+	0	gene_id "ENSRNOG00000011814"; gene_version "9"; transcript_id "ENSRNOT00000044407"; transcript_version "6"; exon_number "3"; gene_name "Cbx3"; gene_source "ensembl"; gene_biotype "protein_coding"; transcript_name "Cbx3-202"; transcript_source "ensembl"; transcript_biotype "protein_coding"; protein_id "ENSRNOP00000046151"; protein_version "4";
4	ENSEMBL114_rn	exon	81881224	81881366	5.80591759457483	+	.	gene_id "ENSRNOG00000011814"; transcript_id "ENSRNOG00000011814_tx_2"; exon_id "4_81881224_81881366_+"; exonnum "3"; txlen "1867";
4	ensembl	exon	81884249	81884411	0	+	.	gene_id "ENSRNOG00000011814"; gene_version "9"; transcript_id "ENSRNOT00000015828"; transcript_version "9"; exon_number "4"; gene_name "Cbx3"; gene_source "ensembl"; gene_biotype "protein_coding"; transcript_name "Cbx3-201"; transcript_source "ensembl"; transcript_biotype "protein_coding"; exon_id "ENSRNOE00000316794"; exon_version "3"; tag "Ensembl_canonical";
4	ensembl	CDS	81884249	81884411	0	+	1	gene_id "ENSRNOG00000011814"; gene_version "9"; transcript_id "ENSRNOT00000015828"; transcript_version "9"; exon_number "4"; gene_name "Cbx3"; gene_source "ensembl"; gene_biotype "protein_coding"; transcript_name "Cbx3-201"; transcript_source "ensembl"; transcript_biotype "protein_coding"; protein_id "ENSRNOP00000015828"; protein_version "5"; tag "Ensembl_canonical";
4	ENSEMBL114_rn	exon	81884249	81884411	5.80591759457483	+	.	gene_id "ENSRNOG00000011814"; transcript_id "ENSRNOG00000011814_tx_2"; exon_id "4_81884249_81884411_+"; exonnum "4"; txlen "1867";
4	ensembl	CDS	81887880	81887925	0	+	1	gene_id "ENSRNOG00000011814"; gene_version "9"; transcript_id "ENSRNOT00000044407"; transcript_version "6"; exon_number "4"; gene_name "Cbx3"; gene_source "ensembl"; gene_biotype "protein_coding"; transcript_name "Cbx3-202"; transcript_source "ensembl"; transcript_biotype "protein_coding"; protein_id "ENSRNOP00000046151"; protein_version "4";
4	ensembl	exon	81887880	81887974	0	+	.	gene_id "ENSRNOG00000011814"; gene_version "9"; transcript_id "ENSRNOT00000015828"; transcript_version "9"; exon_number "5"; gene_name "Cbx3"; gene_source "ensembl"; gene_biotype "protein_coding"; transcript_name "Cbx3-201"; transcript_source "ensembl"; transcript_biotype "protein_coding"; exon_id "ENSRNOE00000447182"; exon_version "1"; tag "Ensembl_canonical";
4	ensembl	CDS	81887880	81887974	0	+	0	gene_id "ENSRNOG00000011814"; gene_version "9"; transcript_id "ENSRNOT00000015828"; transcript_version "9"; exon_number "5"; gene_name "Cbx3"; gene_source "ensembl"; gene_biotype "protein_coding"; transcript_name "Cbx3-201"; transcript_source "ensembl"; transcript_biotype "protein_coding"; protein_id "ENSRNOP00000015828"; protein_version "5"; tag "Ensembl_canonical";
4	ensembl	exon	81887880	81887974	0	+	.	gene_id "ENSRNOG00000011814"; gene_version "9"; transcript_id "ENSRNOT00000044407"; transcript_version "6"; exon_number "4"; gene_name "Cbx3"; gene_source "ensembl"; gene_biotype "protein_coding"; transcript_name "Cbx3-202"; transcript_source "ensembl"; transcript_biotype "protein_coding"; exon_id "ENSRNOE00000507133"; exon_version "2";
4	ENSEMBL114_rn	exon	81887880	81887974	5.80591759457483	+	.	gene_id "ENSRNOG00000011814"; transcript_id "ENSRNOG00000011814_tx_2"; exon_id "4_81887880_81887974_+"; exonnum "5"; txlen "1867";
4	ensembl	stop_codon	81887926	81887928	0	+	0	gene_id "ENSRNOG00000011814"; gene_version "9"; transcript_id "ENSRNOT00000044407"; transcript_version "6"; exon_number "4"; gene_name "Cbx3"; gene_source "ensembl"; gene_biotype "protein_coding"; transcript_name "Cbx3-202"; transcript_source "ensembl"; transcript_biotype "protein_coding";
4	ensembl	three_prime_utr	81887929	81887974	0	+	.	gene_id "ENSRNOG00000011814"; gene_version "9"; transcript_id "ENSRNOT00000044407"; transcript_version "6"; gene_name "Cbx3"; gene_source "ensembl"; gene_biotype "protein_coding"; transcript_name "Cbx3-202"; transcript_source "ensembl"; transcript_biotype "protein_coding";
4	ensembl	CDS	81888689	81888812	0	+	1	gene_id "ENSRNOG00000011814"; gene_version "9"; transcript_id "ENSRNOT00000015828"; transcript_version "9"; exon_number "6"; gene_name "Cbx3"; gene_source "ensembl"; gene_biotype "protein_coding"; transcript_name "Cbx3-201"; transcript_source "ensembl"; transcript_biotype "protein_coding"; protein_id "ENSRNOP00000015828"; protein_version "5"; tag "Ensembl_canonical";
4	ensembl	exon	81888689	81889910	0	+	.	gene_id "ENSRNOG00000011814"; gene_version "9"; transcript_id "ENSRNOT00000015828"; transcript_version "9"; exon_number "6"; gene_name "Cbx3"; gene_source "ensembl"; gene_biotype "protein_coding"; transcript_name "Cbx3-201"; transcript_source "ensembl"; transcript_biotype "protein_coding"; exon_id "ENSRNOE00000459043"; exon_version "4"; tag "Ensembl_canonical";
4	ENSEMBL114_rn	exon	81888689	81889910	5.80591759457483	+	.	gene_id "ENSRNOG00000011814"; transcript_id "ENSRNOG00000011814_tx_2"; exon_id "4_81888689_81889910_+"; exonnum "6"; txlen "1867";
4	ensembl	exon	81888689	81889911	0	+	.	gene_id "ENSRNOG00000011814"; gene_version "9"; transcript_id "ENSRNOT00000044407"; transcript_version "6"; exon_number "5"; gene_name "Cbx3"; gene_source "ensembl"; gene_biotype "protein_coding"; transcript_name "Cbx3-202"; transcript_source "ensembl"; transcript_biotype "protein_coding"; exon_id "ENSRNOE00000428090"; exon_version "3";
4	ensembl	three_prime_utr	81888689	81889911	0	+	.	gene_id "ENSRNOG00000011814"; gene_version "9"; transcript_id "ENSRNOT00000044407"; transcript_version "6"; gene_name "Cbx3"; gene_source "ensembl"; gene_biotype "protein_coding"; transcript_name "Cbx3-202"; transcript_source "ensembl"; transcript_biotype "protein_coding";
4	ensembl	stop_codon	81888813	81888815	0	+	0	gene_id "ENSRNOG00000011814"; gene_version "9"; transcript_id "ENSRNOT00000015828"; transcript_version "9"; exon_number "6"; gene_name "Cbx3"; gene_source "ensembl"; gene_biotype "protein_coding"; transcript_name "Cbx3-201"; transcript_source "ensembl"; transcript_biotype "protein_coding"; tag "Ensembl_canonical";
4	ensembl	three_prime_utr	81888816	81889910	0	+	.	gene_id "ENSRNOG00000011814"; gene_version "9"; transcript_id "ENSRNOT00000015828"; transcript_version "9"; gene_name "Cbx3"; gene_source "ensembl"; gene_biotype "protein_coding"; transcript_name "Cbx3-201"; transcript_source "ensembl"; transcript_biotype "protein_coding"; tag "Ensembl_canonical";
4	ensembl	five_prime_utr	81933864	81934059	0	+	.	gene_id "ENSRNOG00000075638"; gene_version "1"; transcript_id "ENSRNOT00000171409"; transcript_version "1"; gene_source "ensembl"; gene_biotype "protein_coding"; transcript_source "ensembl"; transcript_biotype "protein_coding"; tag "Ensembl_canonical";
4	ensembl	gene	81933864	81937681	0	+	.	gene_id "ENSRNOG00000075638"; gene_version "1"; gene_source "ensembl"; gene_biotype "protein_coding";
4	ensembl	transcript	81933864	81937681	0	+	.	gene_id "ENSRNOG00000075638"; gene_version "1"; transcript_id "ENSRNOT00000171409"; transcript_version "1"; gene_source "ensembl"; gene_biotype "protein_coding"; transcript_source "ensembl"; transcript_biotype "protein_coding"; tag "Ensembl_canonical";
4	ensembl	exon	81933864	81937681	0	+	.	gene_id "ENSRNOG00000075638"; gene_version "1"; transcript_id "ENSRNOT00000171409"; transcript_version "1"; exon_number "1"; gene_source "ensembl"; gene_biotype "protein_coding"; transcript_source "ensembl"; transcript_biotype "protein_coding"; exon_id "ENSRNOE00000817714"; exon_version "1"; tag "Ensembl_canonical";
4	ensembl	start_codon	81934060	81934062	0	+	0	gene_id "ENSRNOG00000075638"; gene_version "1"; transcript_id "ENSRNOT00000171409"; transcript_version "1"; exon_number "1"; gene_source "ensembl"; gene_biotype "protein_coding"; transcript_source "ensembl"; transcript_biotype "protein_coding"; tag "Ensembl_canonical";
4	ensembl	CDS	81934060	81934461	0	+	0	gene_id "ENSRNOG00000075638"; gene_version "1"; transcript_id "ENSRNOT00000171409"; transcript_version "1"; exon_number "1"; gene_source "ensembl"; gene_biotype "protein_coding"; transcript_source "ensembl"; transcript_biotype "protein_coding"; protein_id "ENSRNOP00000105805"; protein_version "1"; tag "Ensembl_canonical";
4	ensembl	stop_codon	81934462	81934464	0	+	0	gene_id "ENSRNOG00000075638"; gene_version "1"; transcript_id "ENSRNOT00000171409"; transcript_version "1"; exon_number "1"; gene_source "ensembl"; gene_biotype "protein_coding"; transcript_source "ensembl"; transcript_biotype "protein_coding"; tag "Ensembl_canonical";
4	ensembl	three_prime_utr	81934465	81937681	0	+	.	gene_id "ENSRNOG00000075638"; gene_version "1"; transcript_id "ENSRNOT00000171409"; transcript_version "1"; gene_source "ensembl"; gene_biotype "protein_coding"; transcript_source "ensembl"; transcript_biotype "protein_coding"; tag "Ensembl_canonical";
4	sraer114_es	exon	81943279	81943372	828.140530459447	+	.	gene_id "ENSRNOG00000011944"; transcript_id "ENSRNOG00000011944_tx_1"; exon_id "4_81943279_81943372_+"; exonnum "1"; txlen "2514";
4	ensembl	exon	81943287	81943376	0	+	.	gene_id "ENSRNOG00000011944"; gene_version "7"; transcript_id "ENSRNOT00000117927"; transcript_version "2"; exon_number "1"; gene_name "Snx10"; gene_source "ensembl"; gene_biotype "protein_coding"; transcript_name "Snx10-202"; transcript_source "ensembl"; transcript_biotype "protein_coding"; exon_id "ENSRNOE00000689100"; exon_version "1"; tag "Ensembl_canonical";
4	ensembl	five_prime_utr	81943287	81943376	0	+	.	gene_id "ENSRNOG00000011944"; gene_version "7"; transcript_id "ENSRNOT00000117927"; transcript_version "2"; gene_name "Snx10"; gene_source "ensembl"; gene_biotype "protein_coding"; transcript_name "Snx10-202"; transcript_source "ensembl"; transcript_biotype "protein_coding"; tag "Ensembl_canonical";
4	ensembl	gene	81943287	82007651	0	+	.	gene_id "ENSRNOG00000011944"; gene_version "7"; gene_name "Snx10"; gene_source "ensembl"; gene_biotype "protein_coding";
4	ensembl	transcript	81943287	82007651	0	+	.	gene_id "ENSRNOG00000011944"; gene_version "7"; transcript_id "ENSRNOT00000117927"; transcript_version "2"; gene_name "Snx10"; gene_source "ensembl"; gene_biotype "protein_coding"; transcript_name "Snx10-202"; transcript_source "ensembl"; transcript_biotype "protein_coding"; tag "Ensembl_canonical";
4	ensembl	exon	81943299	81943376	0	+	.	gene_id "ENSRNOG00000011944"; gene_version "7"; transcript_id "ENSRNOT00000016265"; transcript_version "7"; exon_number "1"; gene_name "Snx10"; gene_source "ensembl"; gene_biotype "protein_coding"; transcript_name "Snx10-201"; transcript_source "ensembl"; transcript_biotype "protein_coding"; exon_id "ENSRNOE00000399936"; exon_version "3";
4	ensembl	five_prime_utr	81943299	81943376	0	+	.	gene_id "ENSRNOG00000011944"; gene_version "7"; transcript_id "ENSRNOT00000016265"; transcript_version "7"; gene_name "Snx10"; gene_source "ensembl"; gene_biotype "protein_coding"; transcript_name "Snx10-201"; transcript_source "ensembl"; transcript_biotype "protein_coding";
4	ensembl	transcript	81943299	82007651	0	+	.	gene_id "ENSRNOG00000011944"; gene_version "7"; transcript_id "ENSRNOT00000016265"; transcript_version "7"; gene_name "Snx10"; gene_source "ensembl"; gene_biotype "protein_coding"; transcript_name "Snx10-201"; transcript_source "ensembl"; transcript_biotype "protein_coding";
4	ensembl	exon	81962418	81962520	0	+	.	gene_id "ENSRNOG00000011944"; gene_version "7"; transcript_id "ENSRNOT00000016265"; transcript_version "7"; exon_number "2"; gene_name "Snx10"; gene_source "ensembl"; gene_biotype "protein_coding"; transcript_name "Snx10-201"; transcript_source "ensembl"; transcript_biotype "protein_coding"; exon_id "ENSRNOE00000759709"; exon_version "1";
4	ensembl	five_prime_utr	81962418	81962520	0	+	.	gene_id "ENSRNOG00000011944"; gene_version "7"; transcript_id "ENSRNOT00000016265"; transcript_version "7"; gene_name "Snx10"; gene_source "ensembl"; gene_biotype "protein_coding"; transcript_name "Snx10-201"; transcript_source "ensembl"; transcript_biotype "protein_coding";
4	sraer114_es	exon	81971166	81971239	34.2549772970529	+	.	gene_id "ENSRNOG00000011944"; transcript_id "ENSRNOG00000011944_tx_4"; exon_id "4_81971166_81971239_+"; exonnum "1"; txlen "2494";
4	ensembl	five_prime_utr	81979566	81979588	0	+	.	gene_id "ENSRNOG00000011944"; gene_version "7"; transcript_id "ENSRNOT00000016265"; transcript_version "7"; gene_name "Snx10"; gene_source "ensembl"; gene_biotype "protein_coding"; transcript_name "Snx10-201"; transcript_source "ensembl"; transcript_biotype "protein_coding";
4	ensembl	exon	81979566	81979612	0	+	.	gene_id "ENSRNOG00000011944"; gene_version "7"; transcript_id "ENSRNOT00000016265"; transcript_version "7"; exon_number "3"; gene_name "Snx10"; gene_source "ensembl"; gene_biotype "protein_coding"; transcript_name "Snx10-201"; transcript_source "ensembl"; transcript_biotype "protein_coding"; exon_id "ENSRNOE00000289608"; exon_version "1";
4	ensembl	exon	81979566	81979612	0	+	.	gene_id "ENSRNOG00000011944"; gene_version "7"; transcript_id "ENSRNOT00000117927"; transcript_version "2"; exon_number "2"; gene_name "Snx10"; gene_source "ensembl"; gene_biotype "protein_coding"; transcript_name "Snx10-202"; transcript_source "ensembl"; transcript_biotype "protein_coding"; exon_id "ENSRNOE00000775780"; exon_version "1"; tag "Ensembl_canonical";
4	ensembl	five_prime_utr	81979566	81979612	0	+	.	gene_id "ENSRNOG00000011944"; gene_version "7"; transcript_id "ENSRNOT00000117927"; transcript_version "2"; gene_name "Snx10"; gene_source "ensembl"; gene_biotype "protein_coding"; transcript_name "Snx10-202"; transcript_source "ensembl"; transcript_biotype "protein_coding"; tag "Ensembl_canonical";
4	ENSEMBL114_rn	exon	81979566	81979612	828.140530459447	+	.	gene_id "ENSRNOG00000011944"; transcript_id "ENSRNOG00000011944_tx_1"; exon_id "4_81979566_81979612_+"; exonnum "2"; txlen "2514";
4	ENSEMBL114_rn	exon	81979566	81979612	34.2549772970529	+	.	gene_id "ENSRNOG00000011944"; transcript_id "ENSRNOG00000011944_tx_4"; exon_id "4_81979566_81979612_+"; exonnum "2"; txlen "2494";
4	ensembl	start_codon	81979589	81979591	0	+	0	gene_id "ENSRNOG00000011944"; gene_version "7"; transcript_id "ENSRNOT00000016265"; transcript_version "7"; exon_number "3"; gene_name "Snx10"; gene_source "ensembl"; gene_biotype "protein_coding"; transcript_name "Snx10-201"; transcript_source "ensembl"; transcript_biotype "protein_coding";
4	ensembl	CDS	81979589	81979612	0	+	0	gene_id "ENSRNOG00000011944"; gene_version "7"; transcript_id "ENSRNOT00000016265"; transcript_version "7"; exon_number "3"; gene_name "Snx10"; gene_source "ensembl"; gene_biotype "protein_coding"; transcript_name "Snx10-201"; transcript_source "ensembl"; transcript_biotype "protein_coding"; protein_id "ENSRNOP00000016265"; protein_version "6";
4	ensembl	five_prime_utr	81984737	81984932	0	+	.	gene_id "ENSRNOG00000011944"; gene_version "7"; transcript_id "ENSRNOT00000117927"; transcript_version "2"; gene_name "Snx10"; gene_source "ensembl"; gene_biotype "protein_coding"; transcript_name "Snx10-202"; transcript_source "ensembl"; transcript_biotype "protein_coding"; tag "Ensembl_canonical";
4	ensembl	exon	81984737	81984980	0	+	.	gene_id "ENSRNOG00000011944"; gene_version "7"; transcript_id "ENSRNOT00000117927"; transcript_version "2"; exon_number "3"; gene_name "Snx10"; gene_source "ensembl"; gene_biotype "protein_coding"; transcript_name "Snx10-202"; transcript_source "ensembl"; transcript_biotype "protein_coding"; exon_id "ENSRNOE00000743947"; exon_version "1"; tag "Ensembl_canonical";
4	ensembl	start_codon	81984933	81984935	0	+	0	gene_id "ENSRNOG00000011944"; gene_version "7"; transcript_id "ENSRNOT00000117927"; transcript_version "2"; exon_number "3"; gene_name "Snx10"; gene_source "ensembl"; gene_biotype "protein_coding"; transcript_name "Snx10-202"; transcript_source "ensembl"; transcript_biotype "protein_coding"; tag "Ensembl_canonical";
4	ensembl	CDS	81984933	81984980	0	+	0	gene_id "ENSRNOG00000011944"; gene_version "7"; transcript_id "ENSRNOT00000117927"; transcript_version "2"; exon_number "3"; gene_name "Snx10"; gene_source "ensembl"; gene_biotype "protein_coding"; transcript_name "Snx10-202"; transcript_source "ensembl"; transcript_biotype "protein_coding"; protein_id "ENSRNOP00000095533"; protein_version "2"; tag "Ensembl_canonical";
4	ensembl	exon	81990257	81990343	0	+	.	gene_id "ENSRNOG00000011944"; gene_version "7"; transcript_id "ENSRNOT00000016265"; transcript_version "7"; exon_number "4"; gene_name "Snx10"; gene_source "ensembl"; gene_biotype "protein_coding"; transcript_name "Snx10-201"; transcript_source "ensembl"; transcript_biotype "protein_coding"; exon_id "ENSRNOE00000112964"; exon_version "2";
4	ensembl	CDS	81990257	81990343	0	+	0	gene_id "ENSRNOG00000011944"; gene_version "7"; transcript_id "ENSRNOT00000016265"; transcript_version "7"; exon_number "4"; gene_name "Snx10"; gene_source "ensembl"; gene_biotype "protein_coding"; transcript_name "Snx10-201"; transcript_source "ensembl"; transcript_biotype "protein_coding"; protein_id "ENSRNOP00000016265"; protein_version "6";
4	ensembl	exon	81990257	81990343	0	+	.	gene_id "ENSRNOG00000011944"; gene_version "7"; transcript_id "ENSRNOT00000117927"; transcript_version "2"; exon_number "4"; gene_name "Snx10"; gene_source "ensembl"; gene_biotype "protein_coding"; transcript_name "Snx10-202"; transcript_source "ensembl"; transcript_biotype "protein_coding"; exon_id "ENSRNOE00000112964"; exon_version "2"; tag "Ensembl_canonical";
4	ensembl	CDS	81990257	81990343	0	+	0	gene_id "ENSRNOG00000011944"; gene_version "7"; transcript_id "ENSRNOT00000117927"; transcript_version "2"; exon_number "4"; gene_name "Snx10"; gene_source "ensembl"; gene_biotype "protein_coding"; transcript_name "Snx10-202"; transcript_source "ensembl"; transcript_biotype "protein_coding"; protein_id "ENSRNOP00000095533"; protein_version "2"; tag "Ensembl_canonical";
4	ENSEMBL114_rn	exon	81990257	81990343	828.140530459447	+	.	gene_id "ENSRNOG00000011944"; transcript_id "ENSRNOG00000011944_tx_1"; exon_id "4_81990257_81990343_+"; exonnum "3"; txlen "2514";
4	ENSEMBL114_rn	exon	81990257	81990343	34.2549772970529	+	.	gene_id "ENSRNOG00000011944"; transcript_id "ENSRNOG00000011944_tx_4"; exon_id "4_81990257_81990343_+"; exonnum "3"; txlen "2494";
4	ensembl	exon	81996920	81997020	0	+	.	gene_id "ENSRNOG00000011944"; gene_version "7"; transcript_id "ENSRNOT00000016265"; transcript_version "7"; exon_number "5"; gene_name "Snx10"; gene_source "ensembl"; gene_biotype "protein_coding"; transcript_name "Snx10-201"; transcript_source "ensembl"; transcript_biotype "protein_coding"; exon_id "ENSRNOE00000113142"; exon_version "1";
4	ensembl	CDS	81996920	81997020	0	+	0	gene_id "ENSRNOG00000011944"; gene_version "7"; transcript_id "ENSRNOT00000016265"; transcript_version "7"; exon_number "5"; gene_name "Snx10"; gene_source "ensembl"; gene_biotype "protein_coding"; transcript_name "Snx10-201"; transcript_source "ensembl"; transcript_biotype "protein_coding"; protein_id "ENSRNOP00000016265"; protein_version "6";
4	ensembl	exon	81996920	81997020	0	+	.	gene_id "ENSRNOG00000011944"; gene_version "7"; transcript_id "ENSRNOT00000117927"; transcript_version "2"; exon_number "5"; gene_name "Snx10"; gene_source "ensembl"; gene_biotype "protein_coding"; transcript_name "Snx10-202"; transcript_source "ensembl"; transcript_biotype "protein_coding"; exon_id "ENSRNOE00000113142"; exon_version "1"; tag "Ensembl_canonical";
4	ensembl	CDS	81996920	81997020	0	+	0	gene_id "ENSRNOG00000011944"; gene_version "7"; transcript_id "ENSRNOT00000117927"; transcript_version "2"; exon_number "5"; gene_name "Snx10"; gene_source "ensembl"; gene_biotype "protein_coding"; transcript_name "Snx10-202"; transcript_source "ensembl"; transcript_biotype "protein_coding"; protein_id "ENSRNOP00000095533"; protein_version "2"; tag "Ensembl_canonical";
4	ENSEMBL114_rn	exon	81996920	81997020	828.140530459447	+	.	gene_id "ENSRNOG00000011944"; transcript_id "ENSRNOG00000011944_tx_1"; exon_id "4_81996920_81997020_+"; exonnum "4"; txlen "2514";
4	ENSEMBL114_rn	exon	81996920	81997020	34.2549772970529	+	.	gene_id "ENSRNOG00000011944"; transcript_id "ENSRNOG00000011944_tx_4"; exon_id "4_81996920_81997020_+"; exonnum "4"; txlen "2494";
4	ensembl	exon	81997389	81997487	0	+	.	gene_id "ENSRNOG00000011944"; gene_version "7"; transcript_id "ENSRNOT00000016265"; transcript_version "7"; exon_number "6"; gene_name "Snx10"; gene_source "ensembl"; gene_biotype "protein_coding"; transcript_name "Snx10-201"; transcript_source "ensembl"; transcript_biotype "protein_coding"; exon_id "ENSRNOE00000113325"; exon_version "1";
4	ensembl	CDS	81997389	81997487	0	+	1	gene_id "ENSRNOG00000011944"; gene_version "7"; transcript_id "ENSRNOT00000016265"; transcript_version "7"; exon_number "6"; gene_name "Snx10"; gene_source "ensembl"; gene_biotype "protein_coding"; transcript_name "Snx10-201"; transcript_source "ensembl"; transcript_biotype "protein_coding"; protein_id "ENSRNOP00000016265"; protein_version "6";
4	ensembl	exon	81997389	81997487	0	+	.	gene_id "ENSRNOG00000011944"; gene_version "7"; transcript_id "ENSRNOT00000117927"; transcript_version "2"; exon_number "6"; gene_name "Snx10"; gene_source "ensembl"; gene_biotype "protein_coding"; transcript_name "Snx10-202"; transcript_source "ensembl"; transcript_biotype "protein_coding"; exon_id "ENSRNOE00000113325"; exon_version "1"; tag "Ensembl_canonical";
4	ensembl	CDS	81997389	81997487	0	+	1	gene_id "ENSRNOG00000011944"; gene_version "7"; transcript_id "ENSRNOT00000117927"; transcript_version "2"; exon_number "6"; gene_name "Snx10"; gene_source "ensembl"; gene_biotype "protein_coding"; transcript_name "Snx10-202"; transcript_source "ensembl"; transcript_biotype "protein_coding"; protein_id "ENSRNOP00000095533"; protein_version "2"; tag "Ensembl_canonical";
4	ENSEMBL114_rn	exon	81997389	81997487	828.140530459447	+	.	gene_id "ENSRNOG00000011944"; transcript_id "ENSRNOG00000011944_tx_1"; exon_id "4_81997389_81997487_+"; exonnum "5"; txlen "2514";
4	ENSEMBL114_rn	exon	81997389	81997487	34.2549772970529	+	.	gene_id "ENSRNOG00000011944"; transcript_id "ENSRNOG00000011944_tx_4"; exon_id "4_81997389_81997487_+"; exonnum "5"; txlen "2494";
4	ensembl	exon	82005113	82005325	0	+	.	gene_id "ENSRNOG00000011944"; gene_version "7"; transcript_id "ENSRNOT00000016265"; transcript_version "7"; exon_number "7"; gene_name "Snx10"; gene_source "ensembl"; gene_biotype "protein_coding"; transcript_name "Snx10-201"; transcript_source "ensembl"; transcript_biotype "protein_coding"; exon_id "ENSRNOE00000113518"; exon_version "1";
4	ensembl	CDS	82005113	82005325	0	+	1	gene_id "ENSRNOG00000011944"; gene_version "7"; transcript_id "ENSRNOT00000016265"; transcript_version "7"; exon_number "7"; gene_name "Snx10"; gene_source "ensembl"; gene_biotype "protein_coding"; transcript_name "Snx10-201"; transcript_source "ensembl"; transcript_biotype "protein_coding"; protein_id "ENSRNOP00000016265"; protein_version "6";
4	ensembl	exon	82005113	82005325	0	+	.	gene_id "ENSRNOG00000011944"; gene_version "7"; transcript_id "ENSRNOT00000117927"; transcript_version "2"; exon_number "7"; gene_name "Snx10"; gene_source "ensembl"; gene_biotype "protein_coding"; transcript_name "Snx10-202"; transcript_source "ensembl"; transcript_biotype "protein_coding"; exon_id "ENSRNOE00000113518"; exon_version "1"; tag "Ensembl_canonical";
4	ensembl	CDS	82005113	82005325	0	+	1	gene_id "ENSRNOG00000011944"; gene_version "7"; transcript_id "ENSRNOT00000117927"; transcript_version "2"; exon_number "7"; gene_name "Snx10"; gene_source "ensembl"; gene_biotype "protein_coding"; transcript_name "Snx10-202"; transcript_source "ensembl"; transcript_biotype "protein_coding"; protein_id "ENSRNOP00000095533"; protein_version "2"; tag "Ensembl_canonical";
4	ENSEMBL114_rn	exon	82005113	82005325	828.140530459447	+	.	gene_id "ENSRNOG00000011944"; transcript_id "ENSRNOG00000011944_tx_1"; exon_id "4_82005113_82005325_+"; exonnum "6"; txlen "2514";
4	ENSEMBL114_rn	exon	82005113	82005325	34.2549772970529	+	.	gene_id "ENSRNOG00000011944"; transcript_id "ENSRNOG00000011944_tx_4"; exon_id "4_82005113_82005325_+"; exonnum "6"; txlen "2494";
4	ensembl	CDS	82005779	82005857	0	+	1	gene_id "ENSRNOG00000011944"; gene_version "7"; transcript_id "ENSRNOT00000016265"; transcript_version "7"; exon_number "8"; gene_name "Snx10"; gene_source "ensembl"; gene_biotype "protein_coding"; transcript_name "Snx10-201"; transcript_source "ensembl"; transcript_biotype "protein_coding"; protein_id "ENSRNOP00000016265"; protein_version "6";
4	ensembl	CDS	82005779	82005857	0	+	1	gene_id "ENSRNOG00000011944"; gene_version "7"; transcript_id "ENSRNOT00000117927"; transcript_version "2"; exon_number "8"; gene_name "Snx10"; gene_source "ensembl"; gene_biotype "protein_coding"; transcript_name "Snx10-202"; transcript_source "ensembl"; transcript_biotype "protein_coding"; protein_id "ENSRNOP00000095533"; protein_version "2"; tag "Ensembl_canonical";
4	ensembl	exon	82005779	82007651	0	+	.	gene_id "ENSRNOG00000011944"; gene_version "7"; transcript_id "ENSRNOT00000016265"; transcript_version "7"; exon_number "8"; gene_name "Snx10"; gene_source "ensembl"; gene_biotype "protein_coding"; transcript_name "Snx10-201"; transcript_source "ensembl"; transcript_biotype "protein_coding"; exon_id "ENSRNOE00000643370"; exon_version "2";
4	ensembl	exon	82005779	82007651	0	+	.	gene_id "ENSRNOG00000011944"; gene_version "7"; transcript_id "ENSRNOT00000117927"; transcript_version "2"; exon_number "8"; gene_name "Snx10"; gene_source "ensembl"; gene_biotype "protein_coding"; transcript_name "Snx10-202"; transcript_source "ensembl"; transcript_biotype "protein_coding"; exon_id "ENSRNOE00000643370"; exon_version "2"; tag "Ensembl_canonical";
4	ENSEMBL114_rn	exon	82005779	82007651	828.140530459447	+	.	gene_id "ENSRNOG00000011944"; transcript_id "ENSRNOG00000011944_tx_1"; exon_id "4_82005779_82007651_+"; exonnum "7"; txlen "2514";
4	ENSEMBL114_rn	exon	82005779	82007651	34.2549772970529	+	.	gene_id "ENSRNOG00000011944"; transcript_id "ENSRNOG00000011944_tx_4"; exon_id "4_82005779_82007651_+"; exonnum "7"; txlen "2494";
4	ensembl	stop_codon	82005858	82005860	0	+	0	gene_id "ENSRNOG00000011944"; gene_version "7"; transcript_id "ENSRNOT00000016265"; transcript_version "7"; exon_number "8"; gene_name "Snx10"; gene_source "ensembl"; gene_biotype "protein_coding"; transcript_name "Snx10-201"; transcript_source "ensembl"; transcript_biotype "protein_coding";
4	ensembl	stop_codon	82005858	82005860	0	+	0	gene_id "ENSRNOG00000011944"; gene_version "7"; transcript_id "ENSRNOT00000117927"; transcript_version "2"; exon_number "8"; gene_name "Snx10"; gene_source "ensembl"; gene_biotype "protein_coding"; transcript_name "Snx10-202"; transcript_source "ensembl"; transcript_biotype "protein_coding"; tag "Ensembl_canonical";
4	ensembl	three_prime_utr	82005861	82007651	0	+	.	gene_id "ENSRNOG00000011944"; gene_version "7"; transcript_id "ENSRNOT00000016265"; transcript_version "7"; gene_name "Snx10"; gene_source "ensembl"; gene_biotype "protein_coding"; transcript_name "Snx10-201"; transcript_source "ensembl"; transcript_biotype "protein_coding";
4	ensembl	three_prime_utr	82005861	82007651	0	+	.	gene_id "ENSRNOG00000011944"; gene_version "7"; transcript_id "ENSRNOT00000117927"; transcript_version "2"; gene_name "Snx10"; gene_source "ensembl"; gene_biotype "protein_coding"; transcript_name "Snx10-202"; transcript_source "ensembl"; transcript_biotype "protein_coding"; tag "Ensembl_canonical";
4	ensembl	exon	82008572	82010032	0	+	.	gene_id "ENSRNOG00000069445"; gene_version "2"; transcript_id "ENSRNOT00000108001"; transcript_version "2"; exon_number "1"; gene_source "ensembl"; gene_biotype "lncRNA"; transcript_source "ensembl"; transcript_biotype "lncRNA"; exon_id "ENSRNOE00000639149"; exon_version "2"; tag "Ensembl_canonical";
4	ensembl	transcript	82008572	82061574	0	+	.	gene_id "ENSRNOG00000069445"; gene_version "2"; transcript_id "ENSRNOT00000108001"; transcript_version "2"; gene_source "ensembl"; gene_biotype "lncRNA"; transcript_source "ensembl"; transcript_biotype "lncRNA"; tag "Ensembl_canonical";
4	ensembl	gene	82008572	82071550	0	+	.	gene_id "ENSRNOG00000069445"; gene_version "2"; gene_source "ensembl"; gene_biotype "lncRNA";
4	ensembl	exon	82009310	82010032	0	+	.	gene_id "ENSRNOG00000069445"; gene_version "2"; transcript_id "ENSRNOT00000131902"; transcript_version "1"; exon_number "1"; gene_source "ensembl"; gene_biotype "lncRNA"; transcript_source "ensembl"; transcript_biotype "lncRNA"; exon_id "ENSRNOE00000789303"; exon_version "1";
4	ensembl	transcript	82009310	82071550	0	+	.	gene_id "ENSRNOG00000069445"; gene_version "2"; transcript_id "ENSRNOT00000131902"; transcript_version "1"; gene_source "ensembl"; gene_biotype "lncRNA"; transcript_source "ensembl"; transcript_biotype "lncRNA";
4	ensembl	exon	82009736	82010032	0	+	.	gene_id "ENSRNOG00000069445"; gene_version "2"; transcript_id "ENSRNOT00000170266"; transcript_version "1"; exon_number "1"; gene_source "ensembl"; gene_biotype "lncRNA"; transcript_source "ensembl"; transcript_biotype "lncRNA"; exon_id "ENSRNOE00000680752"; exon_version "1";
4	ensembl	transcript	82009736	82036733	0	+	.	gene_id "ENSRNOG00000069445"; gene_version "2"; transcript_id "ENSRNOT00000170266"; transcript_version "1"; gene_source "ensembl"; gene_biotype "lncRNA"; transcript_source "ensembl"; transcript_biotype "lncRNA";
4	ensembl	exon	82033832	82035485	0	+	.	gene_id "ENSRNOG00000069445"; gene_version "2"; transcript_id "ENSRNOT00000143835"; transcript_version "1"; exon_number "1"; gene_source "ensembl"; gene_biotype "lncRNA"; transcript_source "ensembl"; transcript_biotype "lncRNA"; exon_id "ENSRNOE00000814451"; exon_version "1";
4	ensembl	transcript	82033832	82061342	0	+	.	gene_id "ENSRNOG00000069445"; gene_version "2"; transcript_id "ENSRNOT00000143835"; transcript_version "1"; gene_source "ensembl"; gene_biotype "lncRNA"; transcript_source "ensembl"; transcript_biotype "lncRNA";
4	ensembl	exon	82034844	82035485	0	+	.	gene_id "ENSRNOG00000069445"; gene_version "2"; transcript_id "ENSRNOT00000150641"; transcript_version "1"; exon_number "1"; gene_source "ensembl"; gene_biotype "lncRNA"; transcript_source "ensembl"; transcript_biotype "lncRNA"; exon_id "ENSRNOE00000690164"; exon_version "1";
4	ensembl	transcript	82034844	82036733	0	+	.	gene_id "ENSRNOG00000069445"; gene_version "2"; transcript_id "ENSRNOT00000150641"; transcript_version "1"; gene_source "ensembl"; gene_biotype "lncRNA"; transcript_source "ensembl"; transcript_biotype "lncRNA";
4	ensembl	exon	82034943	82035485	0	+	.	gene_id "ENSRNOG00000069445"; gene_version "2"; transcript_id "ENSRNOT00000156648"; transcript_version "1"; exon_number "1"; gene_source "ensembl"; gene_biotype "lncRNA"; transcript_source "ensembl"; transcript_biotype "lncRNA"; exon_id "ENSRNOE00000706630"; exon_version "1";
4	ENSEMBL114_rn	exon	82034943	82035485	0.00733453557148228	+	.	gene_id "ENSRNOG00000069445"; transcript_id "ENSRNOG00000069445_tx_12"; exon_id "4_82034943_82035485_+"; exonnum "1"; txlen "951";
4	ensembl	transcript	82034943	82039763	0	+	.	gene_id "ENSRNOG00000069445"; gene_version "2"; transcript_id "ENSRNOT00000156648"; transcript_version "1"; gene_source "ensembl"; gene_biotype "lncRNA"; transcript_source "ensembl"; transcript_biotype "lncRNA";
4	ensembl	exon	82035009	82035485	0	+	.	gene_id "ENSRNOG00000069445"; gene_version "2"; transcript_id "ENSRNOT00000166508"; transcript_version "1"; exon_number "1"; gene_source "ensembl"; gene_biotype "lncRNA"; transcript_source "ensembl"; transcript_biotype "lncRNA"; exon_id "ENSRNOE00000810504"; exon_version "1";
4	ensembl	transcript	82035009	82051004	0	+	.	gene_id "ENSRNOG00000069445"; gene_version "2"; transcript_id "ENSRNOT00000166508"; transcript_version "1"; gene_source "ensembl"; gene_biotype "lncRNA"; transcript_source "ensembl"; transcript_biotype "lncRNA";
4	ensembl	exon	82035313	82035485	0	+	.	gene_id "ENSRNOG00000069445"; gene_version "2"; transcript_id "ENSRNOT00000125362"; transcript_version "1"; exon_number "1"; gene_source "ensembl"; gene_biotype "lncRNA"; transcript_source "ensembl"; transcript_biotype "lncRNA"; exon_id "ENSRNOE00000777498"; exon_version "1";
4	ensembl	transcript	82035313	82039763	0	+	.	gene_id "ENSRNOG00000069445"; gene_version "2"; transcript_id "ENSRNOT00000125362"; transcript_version "1"; gene_source "ensembl"; gene_biotype "lncRNA"; transcript_source "ensembl"; transcript_biotype "lncRNA";
4	ensembl	exon	82035956	82035975	0	+	.	gene_id "ENSRNOG00000069445"; gene_version "2"; transcript_id "ENSRNOT00000140261"; transcript_version "1"; exon_number "1"; gene_source "ensembl"; gene_biotype "lncRNA"; transcript_source "ensembl"; transcript_biotype "lncRNA"; exon_id "ENSRNOE00000805381"; exon_version "1";
4	ensembl	transcript	82035956	82061342	0	+	.	gene_id "ENSRNOG00000069445"; gene_version "2"; transcript_id "ENSRNOT00000140261"; transcript_version "1"; gene_source "ensembl"; gene_biotype "lncRNA"; transcript_source "ensembl"; transcript_biotype "lncRNA";
4	ensembl	exon	82036539	82036646	0	+	.	gene_id "ENSRNOG00000069445"; gene_version "2"; transcript_id "ENSRNOT00000125362"; transcript_version "1"; exon_number "2"; gene_source "ensembl"; gene_biotype "lncRNA"; transcript_source "ensembl"; transcript_biotype "lncRNA"; exon_id "ENSRNOE00000694517"; exon_version "1";
4	ensembl	exon	82036539	82036646	0	+	.	gene_id "ENSRNOG00000069445"; gene_version "2"; transcript_id "ENSRNOT00000140261"; transcript_version "1"; exon_number "2"; gene_source "ensembl"; gene_biotype "lncRNA"; transcript_source "ensembl"; transcript_biotype "lncRNA"; exon_id "ENSRNOE00000694517"; exon_version "1";
4	ensembl	exon	82036539	82036733	0	+	.	gene_id "ENSRNOG00000069445"; gene_version "2"; transcript_id "ENSRNOT00000170266"; transcript_version "1"; exon_number "2"; gene_source "ensembl"; gene_biotype "lncRNA"; transcript_source "ensembl"; transcript_biotype "lncRNA"; exon_id "ENSRNOE00000692068"; exon_version "1";
4	ensembl	exon	82036539	82036733	0	+	.	gene_id "ENSRNOG00000069445"; gene_version "2"; transcript_id "ENSRNOT00000150641"; transcript_version "1"; exon_number "2"; gene_source "ensembl"; gene_biotype "lncRNA"; transcript_source "ensembl"; transcript_biotype "lncRNA"; exon_id "ENSRNOE00000692068"; exon_version "1";
4	ensembl	exon	82039485	82039763	0	+	.	gene_id "ENSRNOG00000069445"; gene_version "2"; transcript_id "ENSRNOT00000156648"; transcript_version "1"; exon_number "2"; gene_source "ensembl"; gene_biotype "lncRNA"; transcript_source "ensembl"; transcript_biotype "lncRNA"; exon_id "ENSRNOE00000766209"; exon_version "1";
4	ensembl	exon	82039485	82039763	0	+	.	gene_id "ENSRNOG00000069445"; gene_version "2"; transcript_id "ENSRNOT00000125362"; transcript_version "1"; exon_number "3"; gene_source "ensembl"; gene_biotype "lncRNA"; transcript_source "ensembl"; transcript_biotype "lncRNA"; exon_id "ENSRNOE00000766209"; exon_version "1";
4	ensembl	exon	82049180	82049231	0	+	.	gene_id "ENSRNOG00000069445"; gene_version "2"; transcript_id "ENSRNOT00000148854"; transcript_version "1"; exon_number "1"; gene_source "ensembl"; gene_biotype "lncRNA"; transcript_source "ensembl"; transcript_biotype "lncRNA"; exon_id "ENSRNOE00000687939"; exon_version "1";
4	ensembl	transcript	82049180	82061321	0	+	.	gene_id "ENSRNOG00000069445"; gene_version "2"; transcript_id "ENSRNOT00000148854"; transcript_version "1"; gene_source "ensembl"; gene_biotype "lncRNA"; transcript_source "ensembl"; transcript_biotype "lncRNA";
4	ensembl	exon	82050938	82051004	0	+	.	gene_id "ENSRNOG00000069445"; gene_version "2"; transcript_id "ENSRNOT00000166508"; transcript_version "1"; exon_number "2"; gene_source "ensembl"; gene_biotype "lncRNA"; transcript_source "ensembl"; transcript_biotype "lncRNA"; exon_id "ENSRNOE00000695145"; exon_version "1";
4	ensembl	exon	82050938	82051027	0	+	.	gene_id "ENSRNOG00000069445"; gene_version "2"; transcript_id "ENSRNOT00000148854"; transcript_version "1"; exon_number "2"; gene_source "ensembl"; gene_biotype "lncRNA"; transcript_source "ensembl"; transcript_biotype "lncRNA"; exon_id "ENSRNOE00000674637"; exon_version "1";
4	ENSEMBL114_rn	exon	82050938	82051027	0.00733453557148228	+	.	gene_id "ENSRNOG00000069445"; transcript_id "ENSRNOG00000069445_tx_12"; exon_id "4_82050938_82051027_+"; exonnum "2"; txlen "951";
4	ensembl	exon	82060845	82060948	0	+	.	gene_id "ENSRNOG00000069445"; gene_version "2"; transcript_id "ENSRNOT00000131902"; transcript_version "1"; exon_number "2"; gene_source "ensembl"; gene_biotype "lncRNA"; transcript_source "ensembl"; transcript_biotype "lncRNA"; exon_id "ENSRNOE00000710615"; exon_version "1";
4	ENSEMBL114_rn	exon	82060845	82060948	0.00733453557148228	+	.	gene_id "ENSRNOG00000069445"; transcript_id "ENSRNOG00000069445_tx_12"; exon_id "4_82060845_82060948_+"; exonnum "3"; txlen "951";
4	ensembl	exon	82060845	82061321	0	+	.	gene_id "ENSRNOG00000069445"; gene_version "2"; transcript_id "ENSRNOT00000148854"; transcript_version "1"; exon_number "3"; gene_source "ensembl"; gene_biotype "lncRNA"; transcript_source "ensembl"; transcript_biotype "lncRNA"; exon_id "ENSRNOE00000651996"; exon_version "2";
4	ensembl	exon	82060845	82061342	0	+	.	gene_id "ENSRNOG00000069445"; gene_version "2"; transcript_id "ENSRNOT00000143835"; transcript_version "1"; exon_number "2"; gene_source "ensembl"; gene_biotype "lncRNA"; transcript_source "ensembl"; transcript_biotype "lncRNA"; exon_id "ENSRNOE00000707722"; exon_version "1";
4	ensembl	exon	82060845	82061342	0	+	.	gene_id "ENSRNOG00000069445"; gene_version "2"; transcript_id "ENSRNOT00000140261"; transcript_version "1"; exon_number "3"; gene_source "ensembl"; gene_biotype "lncRNA"; transcript_source "ensembl"; transcript_biotype "lncRNA"; exon_id "ENSRNOE00000707722"; exon_version "1";
4	ensembl	exon	82060845	82061574	0	+	.	gene_id "ENSRNOG00000069445"; gene_version "2"; transcript_id "ENSRNOT00000108001"; transcript_version "2"; exon_number "2"; gene_source "ensembl"; gene_biotype "lncRNA"; transcript_source "ensembl"; transcript_biotype "lncRNA"; exon_id "ENSRNOE00000784122"; exon_version "1"; tag "Ensembl_canonical";
4	sraer114_mid	exon	82068558	82068667	0.00733453557148228	+	.	gene_id "ENSRNOG00000069445"; transcript_id "ENSRNOG00000069445_tx_12"; exon_id "4_82068558_82068667_+"; exonnum "4"; txlen "951";
4	ensembl	exon	82071520	82071550	0	+	.	gene_id "ENSRNOG00000069445"; gene_version "2"; transcript_id "ENSRNOT00000131902"; transcript_version "1"; exon_number "3"; gene_source "ensembl"; gene_biotype "lncRNA"; transcript_source "ensembl"; transcript_biotype "lncRNA"; exon_id "ENSRNOE00000678495"; exon_version "1";
4	sraer114_mid	exon	82071520	82071623	0.00733453557148228	+	.	gene_id "ENSRNOG00000069445"; transcript_id "ENSRNOG00000069445_tx_12"; exon_id "4_82071520_82071623_+"; exonnum "5"; txlen "951";
4	ensembl	exon	82081386	82081571	0	+	.	gene_id "ENSRNOG00000074999"; gene_version "1"; transcript_id "ENSRNOT00000129636"; transcript_version "1"; exon_number "1"; gene_source "ensembl"; gene_biotype "lncRNA"; transcript_source "ensembl"; transcript_biotype "lncRNA"; exon_id "ENSRNOE00000726330"; exon_version "1"; tag "Ensembl_canonical";
4	ENSEMBL114_rn	exon	82081386	82081571	0.0217201237168729	+	.	gene_id "ENSRNOG00000074999"; transcript_id "ENSRNOG00000074999_tx_3"; exon_id "4_82081386_82081571_+"; exonnum "1"; txlen "506";
4	ensembl	gene	82081386	82084061	0	+	.	gene_id "ENSRNOG00000074999"; gene_version "1"; gene_source "ensembl"; gene_biotype "lncRNA";
4	ensembl	transcript	82081386	82084061	0	+	.	gene_id "ENSRNOG00000074999"; gene_version "1"; transcript_id "ENSRNOT00000129636"; transcript_version "1"; gene_source "ensembl"; gene_biotype "lncRNA"; transcript_source "ensembl"; transcript_biotype "lncRNA"; tag "Ensembl_canonical";
4	sraer114_mid	exon	82082686	82082871	0.0217201237168729	+	.	gene_id "ENSRNOG00000074999"; transcript_id "ENSRNOG00000074999_tx_3"; exon_id "4_82082686_82082871_+"; exonnum "2"; txlen "506";
4	ensembl	exon	82083174	82083271	0	+	.	gene_id "ENSRNOG00000074999"; gene_version "1"; transcript_id "ENSRNOT00000129636"; transcript_version "1"; exon_number "2"; gene_source "ensembl"; gene_biotype "lncRNA"; transcript_source "ensembl"; transcript_biotype "lncRNA"; exon_id "ENSRNOE00000690263"; exon_version "1"; tag "Ensembl_canonical";
4	sraer114_mid	exon	82083174	82083276	0.0217201237168729	+	.	gene_id "ENSRNOG00000074999"; transcript_id "ENSRNOG00000074999_tx_3"; exon_id "4_82083174_82083276_+"; exonnum "3"; txlen "506";
4	ensembl	exon	82084031	82084061	0	+	.	gene_id "ENSRNOG00000074999"; gene_version "1"; transcript_id "ENSRNOT00000129636"; transcript_version "1"; exon_number "3"; gene_source "ensembl"; gene_biotype "lncRNA"; transcript_source "ensembl"; transcript_biotype "lncRNA"; exon_id "ENSRNOE00000742998"; exon_version "1"; tag "Ensembl_canonical";
4	ENSEMBL114_rn	exon	82084031	82084061	0.0217201237168729	+	.	gene_id "ENSRNOG00000074999"; transcript_id "ENSRNOG00000074999_tx_3"; exon_id "4_82084031_82084061_+"; exonnum "4"; txlen "506";
4	ensembl	exon	82129841	82130218	0	+	.	gene_id "ENSRNOG00000072972"; gene_version "1"; transcript_id "ENSRNOT00000136185"; transcript_version "1"; exon_number "1"; gene_source "ensembl"; gene_biotype "lncRNA"; transcript_source "ensembl"; transcript_biotype "lncRNA"; exon_id "ENSRNOE00000805950"; exon_version "1";
4	ENSEMBL114_rn	exon	82129841	82130218	0.0741204963815053	+	.	gene_id "ENSRNOG00000072972"; transcript_id "ENSRNOG00000072972_tx_7"; exon_id "4_82129841_82130218_+"; exonnum "1"; txlen "774";
4	ensembl	transcript	82129841	82186877	0	+	.	gene_id "ENSRNOG00000072972"; gene_version "1"; transcript_id "ENSRNOT00000136185"; transcript_version "1"; gene_source "ensembl"; gene_biotype "lncRNA"; transcript_source "ensembl"; transcript_biotype "lncRNA";
4	ensembl	gene	82129841	82189876	0	+	.	gene_id "ENSRNOG00000072972"; gene_version "1"; gene_source "ensembl"; gene_biotype "lncRNA";
4	ensembl	exon	82129986	82130514	0	+	.	gene_id "ENSRNOG00000072972"; gene_version "1"; transcript_id "ENSRNOT00000171578"; transcript_version "1"; exon_number "1"; gene_source "ensembl"; gene_biotype "lncRNA"; transcript_source "ensembl"; transcript_biotype "lncRNA"; exon_id "ENSRNOE00000800186"; exon_version "1";
4	ensembl	exon	82129986	82130514	0	+	.	gene_id "ENSRNOG00000072972"; gene_version "1"; transcript_id "ENSRNOT00000126108"; transcript_version "1"; exon_number "1"; gene_source "ensembl"; gene_biotype "lncRNA"; transcript_source "ensembl"; transcript_biotype "lncRNA"; exon_id "ENSRNOE00000800186"; exon_version "1";
4	ensembl	transcript	82129986	82162055	0	+	.	gene_id "ENSRNOG00000072972"; gene_version "1"; transcript_id "ENSRNOT00000171578"; transcript_version "1"; gene_source "ensembl"; gene_biotype "lncRNA"; transcript_source "ensembl"; transcript_biotype "lncRNA";
4	ensembl	transcript	82129986	82162055	0	+	.	gene_id "ENSRNOG00000072972"; gene_version "1"; transcript_id "ENSRNOT00000126108"; transcript_version "1"; gene_source "ensembl"; gene_biotype "lncRNA"; transcript_source "ensembl"; transcript_biotype "lncRNA";
4	ensembl	exon	82130041	82130514	0	+	.	gene_id "ENSRNOG00000072972"; gene_version "1"; transcript_id "ENSRNOT00000164851"; transcript_version "1"; exon_number "1"; gene_source "ensembl"; gene_biotype "lncRNA"; transcript_source "ensembl"; transcript_biotype "lncRNA"; exon_id "ENSRNOE00000689633"; exon_version "1"; tag "Ensembl_canonical";
4	ensembl	transcript	82130041	82189876	0	+	.	gene_id "ENSRNOG00000072972"; gene_version "1"; transcript_id "ENSRNOT00000164851"; transcript_version "1"; gene_source "ensembl"; gene_biotype "lncRNA"; transcript_source "ensembl"; transcript_biotype "lncRNA"; tag "Ensembl_canonical";
4	ensembl	exon	82130057	82130514	0	+	.	gene_id "ENSRNOG00000072972"; gene_version "1"; transcript_id "ENSRNOT00000151366"; transcript_version "1"; exon_number "1"; gene_source "ensembl"; gene_biotype "lncRNA"; transcript_source "ensembl"; transcript_biotype "lncRNA"; exon_id "ENSRNOE00000810635"; exon_version "1";
4	ensembl	transcript	82130057	82143547	0	+	.	gene_id "ENSRNOG00000072972"; gene_version "1"; transcript_id "ENSRNOT00000151366"; transcript_version "1"; gene_source "ensembl"; gene_biotype "lncRNA"; transcript_source "ensembl"; transcript_biotype "lncRNA";
4	ensembl	exon	82130452	82130514	0	+	.	gene_id "ENSRNOG00000072972"; gene_version "1"; transcript_id "ENSRNOT00000136185"; transcript_version "1"; exon_number "2"; gene_source "ensembl"; gene_biotype "lncRNA"; transcript_source "ensembl"; transcript_biotype "lncRNA"; exon_id "ENSRNOE00000818987"; exon_version "1";
4	ENSEMBL114_rn	exon	82130452	82130514	0.0741204963815053	+	.	gene_id "ENSRNOG00000072972"; transcript_id "ENSRNOG00000072972_tx_7"; exon_id "4_82130452_82130514_+"; exonnum "2"; txlen "774";
4	ensembl	exon	82137572	82137786	0	+	.	gene_id "ENSRNOG00000072972"; gene_version "1"; transcript_id "ENSRNOT00000151366"; transcript_version "1"; exon_number "2"; gene_source "ensembl"; gene_biotype "lncRNA"; transcript_source "ensembl"; transcript_biotype "lncRNA"; exon_id "ENSRNOE00000785426"; exon_version "1";
4	ensembl	exon	82137572	82137818	0	+	.	gene_id "ENSRNOG00000072972"; gene_version "1"; transcript_id "ENSRNOT00000136185"; transcript_version "1"; exon_number "3"; gene_source "ensembl"; gene_biotype "lncRNA"; transcript_source "ensembl"; transcript_biotype "lncRNA"; exon_id "ENSRNOE00000763466"; exon_version "1";
4	ensembl	exon	82137572	82137818	0	+	.	gene_id "ENSRNOG00000072972"; gene_version "1"; transcript_id "ENSRNOT00000171578"; transcript_version "1"; exon_number "2"; gene_source "ensembl"; gene_biotype "lncRNA"; transcript_source "ensembl"; transcript_biotype "lncRNA"; exon_id "ENSRNOE00000763466"; exon_version "1";
4	ensembl	exon	82139067	82139398	0	+	.	gene_id "ENSRNOG00000072972"; gene_version "1"; transcript_id "ENSRNOT00000171578"; transcript_version "1"; exon_number "3"; gene_source "ensembl"; gene_biotype "lncRNA"; transcript_source "ensembl"; transcript_biotype "lncRNA"; exon_id "ENSRNOE00000694614"; exon_version "1";
4	ensembl	exon	82139067	82143547	0	+	.	gene_id "ENSRNOG00000072972"; gene_version "1"; transcript_id "ENSRNOT00000151366"; transcript_version "1"; exon_number "3"; gene_source "ensembl"; gene_biotype "lncRNA"; transcript_source "ensembl"; transcript_biotype "lncRNA"; exon_id "ENSRNOE00000694316"; exon_version "1";
4	ensembl	exon	82159079	82159117	0	+	.	gene_id "ENSRNOG00000072972"; gene_version "1"; transcript_id "ENSRNOT00000136185"; transcript_version "1"; exon_number "4"; gene_source "ensembl"; gene_biotype "lncRNA"; transcript_source "ensembl"; transcript_biotype "lncRNA"; exon_id "ENSRNOE00000709351"; exon_version "1";
4	ensembl	exon	82159079	82159117	0	+	.	gene_id "ENSRNOG00000072972"; gene_version "1"; transcript_id "ENSRNOT00000171578"; transcript_version "1"; exon_number "4"; gene_source "ensembl"; gene_biotype "lncRNA"; transcript_source "ensembl"; transcript_biotype "lncRNA"; exon_id "ENSRNOE00000709351"; exon_version "1";
4	ensembl	exon	82159079	82159117	0	+	.	gene_id "ENSRNOG00000072972"; gene_version "1"; transcript_id "ENSRNOT00000126108"; transcript_version "1"; exon_number "2"; gene_source "ensembl"; gene_biotype "lncRNA"; transcript_source "ensembl"; transcript_biotype "lncRNA"; exon_id "ENSRNOE00000709351"; exon_version "1";
4	ENSEMBL114_rn	exon	82159079	82159117	0.0741204963815053	+	.	gene_id "ENSRNOG00000072972"; transcript_id "ENSRNOG00000072972_tx_7"; exon_id "4_82159079_82159117_+"; exonnum "3"; txlen "774";
4	ensembl	exon	82159317	82159396	0	+	.	gene_id "ENSRNOG00000072972"; gene_version "1"; transcript_id "ENSRNOT00000136185"; transcript_version "1"; exon_number "5"; gene_source "ensembl"; gene_biotype "lncRNA"; transcript_source "ensembl"; transcript_biotype "lncRNA"; exon_id "ENSRNOE00000809202"; exon_version "1";
4	ensembl	exon	82159317	82159396	0	+	.	gene_id "ENSRNOG00000072972"; gene_version "1"; transcript_id "ENSRNOT00000126108"; transcript_version "1"; exon_number "3"; gene_source "ensembl"; gene_biotype "lncRNA"; transcript_source "ensembl"; transcript_biotype "lncRNA"; exon_id "ENSRNOE00000809202"; exon_version "1";
4	ENSEMBL114_rn	exon	82159317	82159396	0.0741204963815053	+	.	gene_id "ENSRNOG00000072972"; transcript_id "ENSRNOG00000072972_tx_7"; exon_id "4_82159317_82159396_+"; exonnum "4"; txlen "774";
4	ensembl	exon	82159317	82160365	0	+	.	gene_id "ENSRNOG00000072972"; gene_version "1"; transcript_id "ENSRNOT00000171578"; transcript_version "1"; exon_number "5"; gene_source "ensembl"; gene_biotype "lncRNA"; transcript_source "ensembl"; transcript_biotype "lncRNA"; exon_id "ENSRNOE00000732005"; exon_version "1";
4	sraer114_es	exon	82159533	82159659	0.934322081558788	+	.	gene_id "ENSRNOG00000072972"; transcript_id "ENSRNOG00000072972_tx_1"; exon_id "4_82159533_82159659_+"; exonnum "1"; txlen "1364";
4	sraer114_mid	exon	82160152	82160365	0.934322081558788	+	.	gene_id "ENSRNOG00000072972"; transcript_id "ENSRNOG00000072972_tx_1"; exon_id "4_82160152_82160365_+"; exonnum "2"; txlen "1364";
4	sraer114_mid	exon	82160152	82160365	0.0741204963815053	+	.	gene_id "ENSRNOG00000072972"; transcript_id "ENSRNOG00000072972_tx_7"; exon_id "4_82160152_82160365_+"; exonnum "5"; txlen "774";
4	ensembl	exon	82161033	82162055	0	+	.	gene_id "ENSRNOG00000072972"; gene_version "1"; transcript_id "ENSRNOT00000171578"; transcript_version "1"; exon_number "6"; gene_source "ensembl"; gene_biotype "lncRNA"; transcript_source "ensembl"; transcript_biotype "lncRNA"; exon_id "ENSRNOE00000738033"; exon_version "1";
4	ensembl	exon	82161033	82162055	0	+	.	gene_id "ENSRNOG00000072972"; gene_version "1"; transcript_id "ENSRNOT00000126108"; transcript_version "1"; exon_number "4"; gene_source "ensembl"; gene_biotype "lncRNA"; transcript_source "ensembl"; transcript_biotype "lncRNA"; exon_id "ENSRNOE00000738033"; exon_version "1";
4	ENSEMBL114_rn	exon	82161033	82162055	0.934322081558788	+	.	gene_id "ENSRNOG00000072972"; transcript_id "ENSRNOG00000072972_tx_1"; exon_id "4_82161033_82162055_+"; exonnum "3"; txlen "1364";
4	sraer114_es	exon	82176693	82176790	0.0109998854690659	+	.	gene_id "ENSRNOG00000072972"; transcript_id "ENSRNOG00000072972_tx_13"; exon_id "4_82176693_82176790_+"; exonnum "1"; txlen "1074";
4	sraer114_es	exon	82176693	82176790	0.0109998854690659	+	.	gene_id "ENSRNOG00000072972"; transcript_id "ENSRNOG00000072972_tx_14"; exon_id "4_82176693_82176790_+"; exonnum "1"; txlen "1283";
4	sraer114_es	exon	82176693	82176790	0.00996044521177194	+	.	gene_id "ENSRNOG00000072972"; transcript_id "ENSRNOG00000072972_tx_15"; exon_id "4_82176693_82176790_+"; exonnum "1"; txlen "1324";
4	sraer114_es	exon	82177323	82177765	0.248046350802873	+	.	gene_id "ENSRNOG00000072972"; transcript_id "ENSRNOG00000072972_tx_2"; exon_id "4_82177323_82177765_+"; exonnum "1"; txlen "1419";
4	sraer114_es	exon	82177323	82177765	0.0577658116074049	+	.	gene_id "ENSRNOG00000072972"; transcript_id "ENSRNOG00000072972_tx_8"; exon_id "4_82177323_82177765_+"; exonnum "1"; txlen "1669";
4	ensembl	exon	82179676	82180048	0	+	.	gene_id "ENSRNOG00000072972"; gene_version "1"; transcript_id "ENSRNOT00000136185"; transcript_version "1"; exon_number "6"; gene_source "ensembl"; gene_biotype "lncRNA"; transcript_source "ensembl"; transcript_biotype "lncRNA"; exon_id "ENSRNOE00000774491"; exon_version "1";
4	ensembl	exon	82179676	82180048	0	+	.	gene_id "ENSRNOG00000072972"; gene_version "1"; transcript_id "ENSRNOT00000164851"; transcript_version "1"; exon_number "2"; gene_source "ensembl"; gene_biotype "lncRNA"; transcript_source "ensembl"; transcript_biotype "lncRNA"; exon_id "ENSRNOE00000774491"; exon_version "1"; tag "Ensembl_canonical";
4	ENSEMBL114_rn	exon	82179676	82180048	0.0109998854690659	+	.	gene_id "ENSRNOG00000072972"; transcript_id "ENSRNOG00000072972_tx_13"; exon_id "4_82179676_82180048_+"; exonnum "2"; txlen "1074";
4	ENSEMBL114_rn	exon	82179676	82180048	0.0109998854690659	+	.	gene_id "ENSRNOG00000072972"; transcript_id "ENSRNOG00000072972_tx_14"; exon_id "4_82179676_82180048_+"; exonnum "2"; txlen "1283";
4	ENSEMBL114_rn	exon	82179676	82180048	0.00996044521177194	+	.	gene_id "ENSRNOG00000072972"; transcript_id "ENSRNOG00000072972_tx_15"; exon_id "4_82179676_82180048_+"; exonnum "2"; txlen "1324";
4	ENSEMBL114_rn	exon	82179676	82180048	0.248046350802873	+	.	gene_id "ENSRNOG00000072972"; transcript_id "ENSRNOG00000072972_tx_2"; exon_id "4_82179676_82180048_+"; exonnum "2"; txlen "1419";
4	ENSEMBL114_rn	exon	82179676	82180048	0.0577658116074049	+	.	gene_id "ENSRNOG00000072972"; transcript_id "ENSRNOG00000072972_tx_8"; exon_id "4_82179676_82180048_+"; exonnum "2"; txlen "1669";
4	ensembl	exon	82180166	82180977	0	+	.	gene_id "ENSRNOG00000072972"; gene_version "1"; transcript_id "ENSRNOT00000136185"; transcript_version "1"; exon_number "7"; gene_source "ensembl"; gene_biotype "lncRNA"; transcript_source "ensembl"; transcript_biotype "lncRNA"; exon_id "ENSRNOE00000784634"; exon_version "1";
4	ENSEMBL114_rn	exon	82180166	82180977	0.0109998854690659	+	.	gene_id "ENSRNOG00000072972"; transcript_id "ENSRNOG00000072972_tx_14"; exon_id "4_82180166_82180977_+"; exonnum "3"; txlen "1283";
4	ensembl	exon	82180166	82185653	0	+	.	gene_id "ENSRNOG00000072972"; gene_version "1"; transcript_id "ENSRNOT00000164851"; transcript_version "1"; exon_number "3"; gene_source "ensembl"; gene_biotype "lncRNA"; transcript_source "ensembl"; transcript_biotype "lncRNA"; exon_id "ENSRNOE00000780698"; exon_version "1"; tag "Ensembl_canonical";
4	sraer114_es	exon	82183544	82183945	0.0151674498965236	+	.	gene_id "ENSRNOG00000072972"; transcript_id "ENSRNOG00000072972_tx_12"; exon_id "4_82183544_82183945_+"; exonnum "1"; txlen "1005";
4	sraer114_es	exon	82185526	82185653	0.0746491457603981	+	.	gene_id "ENSRNOG00000072972"; transcript_id "ENSRNOG00000072972_tx_6"; exon_id "4_82185526_82185653_+"; exonnum "1"; txlen "981";
4	sraer114_es	exon	82185526	82185653	0.0284055886247287	+	.	gene_id "ENSRNOG00000072972"; transcript_id "ENSRNOG00000072972_tx_9"; exon_id "4_82185526_82185653_+"; exonnum "1"; txlen "731";
4	ensembl	exon	82186708	82186877	0	+	.	gene_id "ENSRNOG00000072972"; gene_version "1"; transcript_id "ENSRNOT00000136185"; transcript_version "1"; exon_number "8"; gene_source "ensembl"; gene_biotype "lncRNA"; transcript_source "ensembl"; transcript_biotype "lncRNA"; exon_id "ENSRNOE00000740469"; exon_version "1";
4	ensembl	exon	82186708	82186957	0	+	.	gene_id "ENSRNOG00000072972"; gene_version "1"; transcript_id "ENSRNOT00000164851"; transcript_version "1"; exon_number "4"; gene_source "ensembl"; gene_biotype "lncRNA"; transcript_source "ensembl"; transcript_biotype "lncRNA"; exon_id "ENSRNOE00000717745"; exon_version "1"; tag "Ensembl_canonical";
4	ENSEMBL114_rn	exon	82186708	82186957	0.00996044521177194	+	.	gene_id "ENSRNOG00000072972"; transcript_id "ENSRNOG00000072972_tx_15"; exon_id "4_82186708_82186957_+"; exonnum "3"; txlen "1324";
4	ENSEMBL114_rn	exon	82186708	82186957	0.0746491457603981	+	.	gene_id "ENSRNOG00000072972"; transcript_id "ENSRNOG00000072972_tx_6"; exon_id "4_82186708_82186957_+"; exonnum "2"; txlen "981";
4	ENSEMBL114_rn	exon	82186708	82186957	0.0577658116074049	+	.	gene_id "ENSRNOG00000072972"; transcript_id "ENSRNOG00000072972_tx_8"; exon_id "4_82186708_82186957_+"; exonnum "3"; txlen "1669";
4	ensembl	exon	82187801	82187962	0	+	.	gene_id "ENSRNOG00000072972"; gene_version "1"; transcript_id "ENSRNOT00000164851"; transcript_version "1"; exon_number "5"; gene_source "ensembl"; gene_biotype "lncRNA"; transcript_source "ensembl"; transcript_biotype "lncRNA"; exon_id "ENSRNOE00000786198"; exon_version "1"; tag "Ensembl_canonical";
4	ENSEMBL114_rn	exon	82187801	82187962	0.0151674498965236	+	.	gene_id "ENSRNOG00000072972"; transcript_id "ENSRNOG00000072972_tx_12"; exon_id "4_82187801_82187962_+"; exonnum "2"; txlen "1005";
4	ENSEMBL114_rn	exon	82187801	82187962	0.0109998854690659	+	.	gene_id "ENSRNOG00000072972"; transcript_id "ENSRNOG00000072972_tx_13"; exon_id "4_82187801_82187962_+"; exonnum "3"; txlen "1074";
4	ENSEMBL114_rn	exon	82187801	82187962	0.00996044521177194	+	.	gene_id "ENSRNOG00000072972"; transcript_id "ENSRNOG00000072972_tx_15"; exon_id "4_82187801_82187962_+"; exonnum "4"; txlen "1324";
4	ENSEMBL114_rn	exon	82187801	82187962	0.248046350802873	+	.	gene_id "ENSRNOG00000072972"; transcript_id "ENSRNOG00000072972_tx_2"; exon_id "4_82187801_82187962_+"; exonnum "3"; txlen "1419";
4	ENSEMBL114_rn	exon	82187801	82187962	0.0746491457603981	+	.	gene_id "ENSRNOG00000072972"; transcript_id "ENSRNOG00000072972_tx_6"; exon_id "4_82187801_82187962_+"; exonnum "3"; txlen "981";
4	ENSEMBL114_rn	exon	82187801	82187962	0.0577658116074049	+	.	gene_id "ENSRNOG00000072972"; transcript_id "ENSRNOG00000072972_tx_8"; exon_id "4_82187801_82187962_+"; exonnum "4"; txlen "1669";
4	ENSEMBL114_rn	exon	82187801	82187962	0.0284055886247287	+	.	gene_id "ENSRNOG00000072972"; transcript_id "ENSRNOG00000072972_tx_9"; exon_id "4_82187801_82187962_+"; exonnum "2"; txlen "731";
4	ensembl	exon	82189436	82189876	0	+	.	gene_id "ENSRNOG00000072972"; gene_version "1"; transcript_id "ENSRNOT00000164851"; transcript_version "1"; exon_number "6"; gene_source "ensembl"; gene_biotype "lncRNA"; transcript_source "ensembl"; transcript_biotype "lncRNA"; exon_id "ENSRNOE00000773706"; exon_version "1"; tag "Ensembl_canonical";
4	ENSEMBL114_rn	exon	82189436	82189876	0.0151674498965236	+	.	gene_id "ENSRNOG00000072972"; transcript_id "ENSRNOG00000072972_tx_12"; exon_id "4_82189436_82189876_+"; exonnum "3"; txlen "1005";
4	ENSEMBL114_rn	exon	82189436	82189876	0.0109998854690659	+	.	gene_id "ENSRNOG00000072972"; transcript_id "ENSRNOG00000072972_tx_13"; exon_id "4_82189436_82189876_+"; exonnum "4"; txlen "1074";
4	ENSEMBL114_rn	exon	82189436	82189876	0.00996044521177194	+	.	gene_id "ENSRNOG00000072972"; transcript_id "ENSRNOG00000072972_tx_15"; exon_id "4_82189436_82189876_+"; exonnum "5"; txlen "1324";
4	ENSEMBL114_rn	exon	82189436	82189876	0.248046350802873	+	.	gene_id "ENSRNOG00000072972"; transcript_id "ENSRNOG00000072972_tx_2"; exon_id "4_82189436_82189876_+"; exonnum "4"; txlen "1419";
4	ENSEMBL114_rn	exon	82189436	82189876	0.0746491457603981	+	.	gene_id "ENSRNOG00000072972"; transcript_id "ENSRNOG00000072972_tx_6"; exon_id "4_82189436_82189876_+"; exonnum "4"; txlen "981";
4	ENSEMBL114_rn	exon	82189436	82189876	0.0577658116074049	+	.	gene_id "ENSRNOG00000072972"; transcript_id "ENSRNOG00000072972_tx_8"; exon_id "4_82189436_82189876_+"; exonnum "5"; txlen "1669";
4	ENSEMBL114_rn	exon	82189436	82189876	0.0284055886247287	+	.	gene_id "ENSRNOG00000072972"; transcript_id "ENSRNOG00000072972_tx_9"; exon_id "4_82189436_82189876_+"; exonnum "3"; txlen "731";
4	ensembl	exon	82226162	82226540	0	+	.	gene_id "ENSRNOG00000091177"; gene_version "1"; transcript_id "ENSRNOT00000164280"; transcript_version "1"; exon_number "1"; gene_source "ensembl"; gene_biotype "lncRNA"; transcript_source "ensembl"; transcript_biotype "lncRNA"; exon_id "ENSRNOE00000681353"; exon_version "1";
4	ensembl	transcript	82226162	82255394	0	+	.	gene_id "ENSRNOG00000091177"; gene_version "1"; transcript_id "ENSRNOT00000164280"; transcript_version "1"; gene_source "ensembl"; gene_biotype "lncRNA"; transcript_source "ensembl"; transcript_biotype "lncRNA";
4	ensembl	gene	82226162	82255641	0	+	.	gene_id "ENSRNOG00000091177"; gene_version "1"; gene_source "ensembl"; gene_biotype "lncRNA";
4	ensembl	exon	82226177	82226540	0	+	.	gene_id "ENSRNOG00000091177"; gene_version "1"; transcript_id "ENSRNOT00000167738"; transcript_version "1"; exon_number "1"; gene_source "ensembl"; gene_biotype "lncRNA"; transcript_source "ensembl"; transcript_biotype "lncRNA"; exon_id "ENSRNOE00000802094"; exon_version "1"; tag "Ensembl_canonical";
4	ENSEMBL114_rn	exon	82226177	82226540	0.0654170844605279	+	.	gene_id "ENSRNOG00000091177"; transcript_id "ENSRNOG00000091177_tx_3"; exon_id "4_82226177_82226540_+"; exonnum "1"; txlen "624";
4	ENSEMBL114_rn	exon	82226177	82226540	0.0505746752431945	+	.	gene_id "ENSRNOG00000091177"; transcript_id "ENSRNOG00000091177_tx_6"; exon_id "4_82226177_82226540_+"; exonnum "1"; txlen "1879";
4	ensembl	transcript	82226177	82255394	0	+	.	gene_id "ENSRNOG00000091177"; gene_version "1"; transcript_id "ENSRNOT00000167738"; transcript_version "1"; gene_source "ensembl"; gene_biotype "lncRNA"; transcript_source "ensembl"; transcript_biotype "lncRNA"; tag "Ensembl_canonical";
4	sraer114_ss	exon	82227800	82228059	0.0654170844605279	+	.	gene_id "ENSRNOG00000091177"; transcript_id "ENSRNOG00000091177_tx_3"; exon_id "4_82227800_82228059_+"; exonnum "2"; txlen "624";
4	sraer114_mid	exon	82233845	82233983	0.0505746752431945	+	.	gene_id "ENSRNOG00000091177"; transcript_id "ENSRNOG00000091177_tx_6"; exon_id "4_82233845_82233983_+"; exonnum "2"; txlen "1879";
4	ensembl	exon	82239478	82240697	0	+	.	gene_id "ENSRNOG00000091177"; gene_version "1"; transcript_id "ENSRNOT00000167738"; transcript_version "1"; exon_number "2"; gene_source "ensembl"; gene_biotype "lncRNA"; transcript_source "ensembl"; transcript_biotype "lncRNA"; exon_id "ENSRNOE00000819453"; exon_version "1"; tag "Ensembl_canonical";
4	ensembl	exon	82240250	82240697	0	+	.	gene_id "ENSRNOG00000091177"; gene_version "1"; transcript_id "ENSRNOT00000156396"; transcript_version "1"; exon_number "1"; gene_source "ensembl"; gene_biotype "lncRNA"; transcript_source "ensembl"; transcript_biotype "lncRNA"; exon_id "ENSRNOE00000674321"; exon_version "1";
4	ensembl	transcript	82240250	82255394	0	+	.	gene_id "ENSRNOG00000091177"; gene_version "1"; transcript_id "ENSRNOT00000156396"; transcript_version "1"; gene_source "ensembl"; gene_biotype "lncRNA"; transcript_source "ensembl"; transcript_biotype "lncRNA";
4	ensembl	exon	82240351	82240697	0	+	.	gene_id "ENSRNOG00000091177"; gene_version "1"; transcript_id "ENSRNOT00000168809"; transcript_version "1"; exon_number "1"; gene_source "ensembl"; gene_biotype "lncRNA"; transcript_source "ensembl"; transcript_biotype "lncRNA"; exon_id "ENSRNOE00000689553"; exon_version "1";
4	ensembl	transcript	82240351	82244908	0	+	.	gene_id "ENSRNOG00000091177"; gene_version "1"; transcript_id "ENSRNOT00000168809"; transcript_version "1"; gene_source "ensembl"; gene_biotype "lncRNA"; transcript_source "ensembl"; transcript_biotype "lncRNA";
4	ensembl	exon	82243305	82243420	0	+	.	gene_id "ENSRNOG00000091177"; gene_version "1"; transcript_id "ENSRNOT00000167738"; transcript_version "1"; exon_number "3"; gene_source "ensembl"; gene_biotype "lncRNA"; transcript_source "ensembl"; transcript_biotype "lncRNA"; exon_id "ENSRNOE00000813109"; exon_version "1"; tag "Ensembl_canonical";
4	ensembl	exon	82243305	82243639	0	+	.	gene_id "ENSRNOG00000091177"; gene_version "1"; transcript_id "ENSRNOT00000164280"; transcript_version "1"; exon_number "2"; gene_source "ensembl"; gene_biotype "lncRNA"; transcript_source "ensembl"; transcript_biotype "lncRNA"; exon_id "ENSRNOE00000767148"; exon_version "1";
4	ensembl	exon	82243305	82243639	0	+	.	gene_id "ENSRNOG00000091177"; gene_version "1"; transcript_id "ENSRNOT00000156396"; transcript_version "1"; exon_number "2"; gene_source "ensembl"; gene_biotype "lncRNA"; transcript_source "ensembl"; transcript_biotype "lncRNA"; exon_id "ENSRNOE00000767148"; exon_version "1";
4	ensembl	exon	82243305	82243639	0	+	.	gene_id "ENSRNOG00000091177"; gene_version "1"; transcript_id "ENSRNOT00000168809"; transcript_version "1"; exon_number "2"; gene_source "ensembl"; gene_biotype "lncRNA"; transcript_source "ensembl"; transcript_biotype "lncRNA"; exon_id "ENSRNOE00000767148"; exon_version "1";
4	ENSEMBL114_rn	exon	82243305	82243639	0.0505746752431945	+	.	gene_id "ENSRNOG00000091177"; transcript_id "ENSRNOG00000091177_tx_6"; exon_id "4_82243305_82243639_+"; exonnum "3"; txlen "1879";
4	ensembl	exon	82243521	82243639	0	+	.	gene_id "ENSRNOG00000091177"; gene_version "1"; transcript_id "ENSRNOT00000124598"; transcript_version "1"; exon_number "1"; gene_source "ensembl"; gene_biotype "lncRNA"; transcript_source "ensembl"; transcript_biotype "lncRNA"; exon_id "ENSRNOE00000757327"; exon_version "1";
4	ensembl	transcript	82243521	82255641	0	+	.	gene_id "ENSRNOG00000091177"; gene_version "1"; transcript_id "ENSRNOT00000124598"; transcript_version "1"; gene_source "ensembl"; gene_biotype "lncRNA"; transcript_source "ensembl"; transcript_biotype "lncRNA";
4	ensembl	exon	82244712	82244908	0	+	.	gene_id "ENSRNOG00000091177"; gene_version "1"; transcript_id "ENSRNOT00000168809"; transcript_version "1"; exon_number "3"; gene_source "ensembl"; gene_biotype "lncRNA"; transcript_source "ensembl"; transcript_biotype "lncRNA"; exon_id "ENSRNOE00000749213"; exon_version "1";
4	ensembl	exon	82249869	82249975	0	+	.	gene_id "ENSRNOG00000091177"; gene_version "1"; transcript_id "ENSRNOT00000164280"; transcript_version "1"; exon_number "3"; gene_source "ensembl"; gene_biotype "lncRNA"; transcript_source "ensembl"; transcript_biotype "lncRNA"; exon_id "ENSRNOE00000762021"; exon_version "1";
4	ensembl	exon	82249869	82249975	0	+	.	gene_id "ENSRNOG00000091177"; gene_version "1"; transcript_id "ENSRNOT00000167738"; transcript_version "1"; exon_number "4"; gene_source "ensembl"; gene_biotype "lncRNA"; transcript_source "ensembl"; transcript_biotype "lncRNA"; exon_id "ENSRNOE00000762021"; exon_version "1"; tag "Ensembl_canonical";
4	ensembl	exon	82249869	82249975	0	+	.	gene_id "ENSRNOG00000091177"; gene_version "1"; transcript_id "ENSRNOT00000156396"; transcript_version "1"; exon_number "3"; gene_source "ensembl"; gene_biotype "lncRNA"; transcript_source "ensembl"; transcript_biotype "lncRNA"; exon_id "ENSRNOE00000762021"; exon_version "1";
4	ensembl	exon	82249869	82249975	0	+	.	gene_id "ENSRNOG00000091177"; gene_version "1"; transcript_id "ENSRNOT00000124598"; transcript_version "1"; exon_number "2"; gene_source "ensembl"; gene_biotype "lncRNA"; transcript_source "ensembl"; transcript_biotype "lncRNA"; exon_id "ENSRNOE00000762021"; exon_version "1";
4	ENSEMBL114_rn	exon	82249869	82249975	0.0505746752431945	+	.	gene_id "ENSRNOG00000091177"; transcript_id "ENSRNOG00000091177_tx_6"; exon_id "4_82249869_82249975_+"; exonnum "4"; txlen "1879";
4	ensembl	exon	82250801	82251007	0	+	.	gene_id "ENSRNOG00000091177"; gene_version "1"; transcript_id "ENSRNOT00000164280"; transcript_version "1"; exon_number "4"; gene_source "ensembl"; gene_biotype "lncRNA"; transcript_source "ensembl"; transcript_biotype "lncRNA"; exon_id "ENSRNOE00000801100"; exon_version "1";
4	ensembl	exon	82250801	82251007	0	+	.	gene_id "ENSRNOG00000091177"; gene_version "1"; transcript_id "ENSRNOT00000156396"; transcript_version "1"; exon_number "4"; gene_source "ensembl"; gene_biotype "lncRNA"; transcript_source "ensembl"; transcript_biotype "lncRNA"; exon_id "ENSRNOE00000801100"; exon_version "1";
4	ensembl	exon	82252405	82252479	0	+	.	gene_id "ENSRNOG00000091177"; gene_version "1"; transcript_id "ENSRNOT00000164280"; transcript_version "1"; exon_number "5"; gene_source "ensembl"; gene_biotype "lncRNA"; transcript_source "ensembl"; transcript_biotype "lncRNA"; exon_id "ENSRNOE00000804890"; exon_version "1";
4	ensembl	exon	82252405	82252479	0	+	.	gene_id "ENSRNOG00000091177"; gene_version "1"; transcript_id "ENSRNOT00000167738"; transcript_version "1"; exon_number "5"; gene_source "ensembl"; gene_biotype "lncRNA"; transcript_source "ensembl"; transcript_biotype "lncRNA"; exon_id "ENSRNOE00000804890"; exon_version "1"; tag "Ensembl_canonical";
4	ensembl	exon	82252405	82252479	0	+	.	gene_id "ENSRNOG00000091177"; gene_version "1"; transcript_id "ENSRNOT00000156396"; transcript_version "1"; exon_number "5"; gene_source "ensembl"; gene_biotype "lncRNA"; transcript_source "ensembl"; transcript_biotype "lncRNA"; exon_id "ENSRNOE00000804890"; exon_version "1";
4	ensembl	exon	82252405	82252479	0	+	.	gene_id "ENSRNOG00000091177"; gene_version "1"; transcript_id "ENSRNOT00000124598"; transcript_version "1"; exon_number "3"; gene_source "ensembl"; gene_biotype "lncRNA"; transcript_source "ensembl"; transcript_biotype "lncRNA"; exon_id "ENSRNOE00000804890"; exon_version "1";
4	ENSEMBL114_rn	exon	82252405	82252479	0.0505746752431945	+	.	gene_id "ENSRNOG00000091177"; transcript_id "ENSRNOG00000091177_tx_6"; exon_id "4_82252405_82252479_+"; exonnum "5"; txlen "1879";
4	ensembl	exon	82254536	82255394	0	+	.	gene_id "ENSRNOG00000091177"; gene_version "1"; transcript_id "ENSRNOT00000164280"; transcript_version "1"; exon_number "6"; gene_source "ensembl"; gene_biotype "lncRNA"; transcript_source "ensembl"; transcript_biotype "lncRNA"; exon_id "ENSRNOE00000751331"; exon_version "1";
4	ensembl	exon	82254536	82255394	0	+	.	gene_id "ENSRNOG00000091177"; gene_version "1"; transcript_id "ENSRNOT00000167738"; transcript_version "1"; exon_number "6"; gene_source "ensembl"; gene_biotype "lncRNA"; transcript_source "ensembl"; transcript_biotype "lncRNA"; exon_id "ENSRNOE00000751331"; exon_version "1"; tag "Ensembl_canonical";
4	ensembl	exon	82254536	82255394	0	+	.	gene_id "ENSRNOG00000091177"; gene_version "1"; transcript_id "ENSRNOT00000156396"; transcript_version "1"; exon_number "6"; gene_source "ensembl"; gene_biotype "lncRNA"; transcript_source "ensembl"; transcript_biotype "lncRNA"; exon_id "ENSRNOE00000751331"; exon_version "1";
4	ENSEMBL114_rn	exon	82254536	82255394	0.0505746752431945	+	.	gene_id "ENSRNOG00000091177"; transcript_id "ENSRNOG00000091177_tx_6"; exon_id "4_82254536_82255394_+"; exonnum "6"; txlen "1879";
4	ensembl	exon	82254536	82255641	0	+	.	gene_id "ENSRNOG00000091177"; gene_version "1"; transcript_id "ENSRNOT00000124598"; transcript_version "1"; exon_number "4"; gene_source "ensembl"; gene_biotype "lncRNA"; transcript_source "ensembl"; transcript_biotype "lncRNA"; exon_id "ENSRNOE00000722841"; exon_version "1";
4	sraer114_es	exon	82431320	82431367	0.488986223069539	+	.	gene_id "sraer114_gene_11470"; transcript_id "sraer114_gene_11470_tx_10"; exon_id "4_82431320_82431367_+"; exonnum "1"; txlen "554";
4	sraer114_es	exon	82431320	82431367	0.120746268934253	+	.	gene_id "sraer114_gene_11470"; transcript_id "sraer114_gene_11470_tx_17"; exon_id "4_82431320_82431367_+"; exonnum "1"; txlen "631";
4	sraer114_es	exon	82431320	82431367	0.0724477613605516	+	.	gene_id "sraer114_gene_11470"; transcript_id "sraer114_gene_11470_tx_23"; exon_id "4_82431320_82431367_+"; exonnum "1"; txlen "521";
4	sraer114_es	exon	82431633	82431790	0.488986223069539	+	.	gene_id "sraer114_gene_11470"; transcript_id "sraer114_gene_11470_tx_12"; exon_id "4_82431633_82431790_+"; exonnum "1"; txlen "664";
4	sraer114_es	exon	82431633	82431790	0.120746268934253	+	.	gene_id "sraer114_gene_11470"; transcript_id "sraer114_gene_11470_tx_20"; exon_id "4_82431633_82431790_+"; exonnum "1"; txlen "741";
4	sraer114_es	exon	82431633	82431790	0.120746268934253	+	.	gene_id "sraer114_gene_11470"; transcript_id "sraer114_gene_11470_tx_22"; exon_id "4_82431633_82431790_+"; exonnum "1"; txlen "547";
4	sraer114_es	exon	82431633	82431790	1.11791545698817	+	.	gene_id "sraer114_gene_11470"; transcript_id "sraer114_gene_11470_tx_5"; exon_id "4_82431633_82431790_+"; exonnum "1"; txlen "512";
4	sraer114_es	exon	82431633	82431790	1.11791545698817	+	.	gene_id "sraer114_gene_11470"; transcript_id "sraer114_gene_11470_tx_6"; exon_id "4_82431633_82431790_+"; exonnum "1"; txlen "589";
4	sraer114_es	exon	82431716	82431768	0.488986223069539	+	.	gene_id "sraer114_gene_11470"; transcript_id "sraer114_gene_11470_tx_11"; exon_id "4_82431716_82431768_+"; exonnum "1"; txlen "559";
4	sraer114_es	exon	82431716	82431768	0.120746268934253	+	.	gene_id "sraer114_gene_11470"; transcript_id "sraer114_gene_11470_tx_19"; exon_id "4_82431716_82431768_+"; exonnum "1"; txlen "636";
4	sraer114_es	exon	82431716	82431768	0.0724477613605516	+	.	gene_id "sraer114_gene_11470"; transcript_id "sraer114_gene_11470_tx_24"; exon_id "4_82431716_82431768_+"; exonnum "1"; txlen "526";
4	sraer114_mid	exon	82432704	82432747	0.488986223069539	+	.	gene_id "sraer114_gene_11470"; transcript_id "sraer114_gene_11470_tx_10"; exon_id "4_82432704_82432747_+"; exonnum "2"; txlen "554";
4	sraer114_mid	exon	82432704	82432747	0.488986223069539	+	.	gene_id "sraer114_gene_11470"; transcript_id "sraer114_gene_11470_tx_11"; exon_id "4_82432704_82432747_+"; exonnum "2"; txlen "559";
4	sraer114_mid	exon	82432704	82432747	0.488986223069539	+	.	gene_id "sraer114_gene_11470"; transcript_id "sraer114_gene_11470_tx_12"; exon_id "4_82432704_82432747_+"; exonnum "2"; txlen "664";
4	sraer114_mid	exon	82432704	82432747	0.120746268934253	+	.	gene_id "sraer114_gene_11470"; transcript_id "sraer114_gene_11470_tx_17"; exon_id "4_82432704_82432747_+"; exonnum "2"; txlen "631";
4	sraer114_mid	exon	82432704	82432747	0.120746268934253	+	.	gene_id "sraer114_gene_11470"; transcript_id "sraer114_gene_11470_tx_19"; exon_id "4_82432704_82432747_+"; exonnum "2"; txlen "636";
4	sraer114_mid	exon	82432704	82432747	0.120746268934253	+	.	gene_id "sraer114_gene_11470"; transcript_id "sraer114_gene_11470_tx_20"; exon_id "4_82432704_82432747_+"; exonnum "2"; txlen "741";
4	sraer114_mid	exon	82432704	82432747	0.120746268934253	+	.	gene_id "sraer114_gene_11470"; transcript_id "sraer114_gene_11470_tx_22"; exon_id "4_82432704_82432747_+"; exonnum "2"; txlen "547";
4	sraer114_mid	exon	82432704	82432747	0.0724477613605516	+	.	gene_id "sraer114_gene_11470"; transcript_id "sraer114_gene_11470_tx_23"; exon_id "4_82432704_82432747_+"; exonnum "2"; txlen "521";
4	sraer114_mid	exon	82432704	82432747	0.0724477613605516	+	.	gene_id "sraer114_gene_11470"; transcript_id "sraer114_gene_11470_tx_24"; exon_id "4_82432704_82432747_+"; exonnum "2"; txlen "526";
4	sraer114_mid	exon	82432704	82432747	1.11791545698817	+	.	gene_id "sraer114_gene_11470"; transcript_id "sraer114_gene_11470_tx_5"; exon_id "4_82432704_82432747_+"; exonnum "2"; txlen "512";
4	sraer114_mid	exon	82432704	82432747	1.11791545698817	+	.	gene_id "sraer114_gene_11470"; transcript_id "sraer114_gene_11470_tx_6"; exon_id "4_82432704_82432747_+"; exonnum "2"; txlen "589";
4	sraer114_mid	exon	82436080	82436156	0.120746268934253	+	.	gene_id "sraer114_gene_11470"; transcript_id "sraer114_gene_11470_tx_17"; exon_id "4_82436080_82436156_+"; exonnum "3"; txlen "631";
4	sraer114_mid	exon	82436080	82436156	0.120746268934253	+	.	gene_id "sraer114_gene_11470"; transcript_id "sraer114_gene_11470_tx_19"; exon_id "4_82436080_82436156_+"; exonnum "3"; txlen "636";
4	sraer114_mid	exon	82436080	82436156	0.120746268934253	+	.	gene_id "sraer114_gene_11470"; transcript_id "sraer114_gene_11470_tx_20"; exon_id "4_82436080_82436156_+"; exonnum "3"; txlen "741";
4	sraer114_mid	exon	82436080	82436156	0.120746268934253	+	.	gene_id "sraer114_gene_11470"; transcript_id "sraer114_gene_11470_tx_22"; exon_id "4_82436080_82436156_+"; exonnum "3"; txlen "547";
4	sraer114_mid	exon	82436080	82436156	0.0724477613605516	+	.	gene_id "sraer114_gene_11470"; transcript_id "sraer114_gene_11470_tx_23"; exon_id "4_82436080_82436156_+"; exonnum "3"; txlen "521";
4	sraer114_mid	exon	82436080	82436156	0.0724477613605516	+	.	gene_id "sraer114_gene_11470"; transcript_id "sraer114_gene_11470_tx_24"; exon_id "4_82436080_82436156_+"; exonnum "3"; txlen "526";
4	sraer114_mid	exon	82436080	82436156	1.11791545698817	+	.	gene_id "sraer114_gene_11470"; transcript_id "sraer114_gene_11470_tx_6"; exon_id "4_82436080_82436156_+"; exonnum "3"; txlen "589";
4	sraer114_mid	exon	82436356	82436507	0.488986223069539	+	.	gene_id "sraer114_gene_11470"; transcript_id "sraer114_gene_11470_tx_10"; exon_id "4_82436356_82436507_+"; exonnum "3"; txlen "554";
4	sraer114_mid	exon	82436356	82436507	0.488986223069539	+	.	gene_id "sraer114_gene_11470"; transcript_id "sraer114_gene_11470_tx_11"; exon_id "4_82436356_82436507_+"; exonnum "3"; txlen "559";
4	sraer114_mid	exon	82436356	82436507	0.488986223069539	+	.	gene_id "sraer114_gene_11470"; transcript_id "sraer114_gene_11470_tx_12"; exon_id "4_82436356_82436507_+"; exonnum "3"; txlen "664";
4	sraer114_mid	exon	82436356	82436507	0.120746268934253	+	.	gene_id "sraer114_gene_11470"; transcript_id "sraer114_gene_11470_tx_17"; exon_id "4_82436356_82436507_+"; exonnum "4"; txlen "631";
4	sraer114_mid	exon	82436356	82436507	0.120746268934253	+	.	gene_id "sraer114_gene_11470"; transcript_id "sraer114_gene_11470_tx_19"; exon_id "4_82436356_82436507_+"; exonnum "4"; txlen "636";
4	sraer114_mid	exon	82436356	82436507	0.120746268934253	+	.	gene_id "sraer114_gene_11470"; transcript_id "sraer114_gene_11470_tx_20"; exon_id "4_82436356_82436507_+"; exonnum "4"; txlen "741";
4	sraer114_mid	exon	82436356	82436507	0.120746268934253	+	.	gene_id "sraer114_gene_11470"; transcript_id "sraer114_gene_11470_tx_22"; exon_id "4_82436356_82436507_+"; exonnum "4"; txlen "547";
4	sraer114_mid	exon	82440178	82440331	0.0724477613605516	+	.	gene_id "sraer114_gene_11470"; transcript_id "sraer114_gene_11470_tx_23"; exon_id "4_82440178_82440331_+"; exonnum "4"; txlen "521";
4	sraer114_mid	exon	82440178	82440331	0.0724477613605516	+	.	gene_id "sraer114_gene_11470"; transcript_id "sraer114_gene_11470_tx_24"; exon_id "4_82440178_82440331_+"; exonnum "4"; txlen "526";
4	sraer114_mid	exon	82451140	82451221	0.0724477613605516	+	.	gene_id "sraer114_gene_11470"; transcript_id "sraer114_gene_11470_tx_23"; exon_id "4_82451140_82451221_+"; exonnum "5"; txlen "521";
4	sraer114_mid	exon	82451140	82451221	0.0724477613605516	+	.	gene_id "sraer114_gene_11470"; transcript_id "sraer114_gene_11470_tx_24"; exon_id "4_82451140_82451221_+"; exonnum "5"; txlen "526";
4	sraer114_es	exon	82458659	82459175	0.235663238582891	+	.	gene_id "sraer114_gene_11470"; transcript_id "sraer114_gene_11470_tx_13"; exon_id "4_82458659_82459175_+"; exonnum "1"; txlen "827";
4	sraer114_mid	exon	82471795	82471910	0.120746268934253	+	.	gene_id "sraer114_gene_11470"; transcript_id "sraer114_gene_11470_tx_22"; exon_id "4_82471795_82471910_+"; exonnum "5"; txlen "547";
4	sraer114_mid	exon	82471795	82471910	0.0724477613605516	+	.	gene_id "sraer114_gene_11470"; transcript_id "sraer114_gene_11470_tx_23"; exon_id "4_82471795_82471910_+"; exonnum "6"; txlen "521";
4	sraer114_mid	exon	82471795	82471910	0.0724477613605516	+	.	gene_id "sraer114_gene_11470"; transcript_id "sraer114_gene_11470_tx_24"; exon_id "4_82471795_82471910_+"; exonnum "6"; txlen "526";
4	sraer114_ss	exon	82473703	82474012	0.488986223069539	+	.	gene_id "sraer114_gene_11470"; transcript_id "sraer114_gene_11470_tx_10"; exon_id "4_82473703_82474012_+"; exonnum "4"; txlen "554";
4	sraer114_ss	exon	82473703	82474012	0.488986223069539	+	.	gene_id "sraer114_gene_11470"; transcript_id "sraer114_gene_11470_tx_11"; exon_id "4_82473703_82474012_+"; exonnum "4"; txlen "559";
4	sraer114_ss	exon	82473703	82474012	0.488986223069539	+	.	gene_id "sraer114_gene_11470"; transcript_id "sraer114_gene_11470_tx_12"; exon_id "4_82473703_82474012_+"; exonnum "4"; txlen "664";
4	sraer114_ss	exon	82473703	82474012	0.235663238582891	+	.	gene_id "sraer114_gene_11470"; transcript_id "sraer114_gene_11470_tx_13"; exon_id "4_82473703_82474012_+"; exonnum "2"; txlen "827";
4	sraer114_ss	exon	82473703	82474012	0.120746268934253	+	.	gene_id "sraer114_gene_11470"; transcript_id "sraer114_gene_11470_tx_17"; exon_id "4_82473703_82474012_+"; exonnum "5"; txlen "631";
4	sraer114_ss	exon	82473703	82474012	0.120746268934253	+	.	gene_id "sraer114_gene_11470"; transcript_id "sraer114_gene_11470_tx_19"; exon_id "4_82473703_82474012_+"; exonnum "5"; txlen "636";
4	sraer114_ss	exon	82473703	82474012	0.120746268934253	+	.	gene_id "sraer114_gene_11470"; transcript_id "sraer114_gene_11470_tx_20"; exon_id "4_82473703_82474012_+"; exonnum "5"; txlen "741";
4	sraer114_ss	exon	82473703	82474012	1.11791545698817	+	.	gene_id "sraer114_gene_11470"; transcript_id "sraer114_gene_11470_tx_5"; exon_id "4_82473703_82474012_+"; exonnum "3"; txlen "512";
4	sraer114_ss	exon	82473703	82474012	1.11791545698817	+	.	gene_id "sraer114_gene_11470"; transcript_id "sraer114_gene_11470_tx_6"; exon_id "4_82473703_82474012_+"; exonnum "4"; txlen "589";
4	ensembl	exon	82485160	82485421	0	+	.	gene_id "ENSRNOG00000087202"; gene_version "1"; transcript_id "ENSRNOT00000134407"; transcript_version "1"; exon_number "1"; gene_source "ensembl"; gene_biotype "lncRNA"; transcript_source "ensembl"; transcript_biotype "lncRNA"; exon_id "ENSRNOE00000684992"; exon_version "1";
4	ensembl	exon	82485160	82485421	0	+	.	gene_id "ENSRNOG00000087202"; gene_version "1"; transcript_id "ENSRNOT00000147474"; transcript_version "1"; exon_number "1"; gene_source "ensembl"; gene_biotype "lncRNA"; transcript_source "ensembl"; transcript_biotype "lncRNA"; exon_id "ENSRNOE00000684992"; exon_version "1";
4	ensembl	transcript	82485160	82493117	0	+	.	gene_id "ENSRNOG00000087202"; gene_version "1"; transcript_id "ENSRNOT00000147474"; transcript_version "1"; gene_source "ensembl"; gene_biotype "lncRNA"; transcript_source "ensembl"; transcript_biotype "lncRNA";
4	ensembl	gene	82485160	82508363	0	+	.	gene_id "ENSRNOG00000087202"; gene_version "1"; gene_source "ensembl"; gene_biotype "lncRNA";
4	ensembl	transcript	82485160	82508363	0	+	.	gene_id "ENSRNOG00000087202"; gene_version "1"; transcript_id "ENSRNOT00000134407"; transcript_version "1"; gene_source "ensembl"; gene_biotype "lncRNA"; transcript_source "ensembl"; transcript_biotype "lncRNA";
4	ensembl	exon	82485171	82485421	0	+	.	gene_id "ENSRNOG00000087202"; gene_version "1"; transcript_id "ENSRNOT00000170569"; transcript_version "1"; exon_number "1"; gene_source "ensembl"; gene_biotype "lncRNA"; transcript_source "ensembl"; transcript_biotype "lncRNA"; exon_id "ENSRNOE00000702648"; exon_version "1";
4	ENSEMBL114_rn	exon	82485171	82485421	0.116469022214487	+	.	gene_id "ENSRNOG00000087202"; transcript_id "ENSRNOG00000087202_tx_1"; exon_id "4_82485171_82485421_+"; exonnum "1"; txlen "585";
4	ENSEMBL114_rn	exon	82485171	82485421	0.0249679917580563	+	.	gene_id "ENSRNOG00000087202"; transcript_id "ENSRNOG00000087202_tx_4"; exon_id "4_82485171_82485421_+"; exonnum "1"; txlen "1003";
4	ENSEMBL114_rn	exon	82485171	82485421	0.0153820434586919	+	.	gene_id "ENSRNOG00000087202"; transcript_id "ENSRNOG00000087202_tx_6"; exon_id "4_82485171_82485421_+"; exonnum "1"; txlen "930";
4	ENSEMBL114_rn	exon	82485171	82485421	0.00109850047679864	+	.	gene_id "ENSRNOG00000087202"; transcript_id "ENSRNOG00000087202_tx_8"; exon_id "4_82485171_82485421_+"; exonnum "1"; txlen "1104";
4	ensembl	transcript	82485171	82500587	0	+	.	gene_id "ENSRNOG00000087202"; gene_version "1"; transcript_id "ENSRNOT00000170569"; transcript_version "1"; gene_source "ensembl"; gene_biotype "lncRNA"; transcript_source "ensembl"; transcript_biotype "lncRNA";
4	ensembl	exon	82485181	82485421	0	+	.	gene_id "ENSRNOG00000087202"; gene_version "1"; transcript_id "ENSRNOT00000144249"; transcript_version "1"; exon_number "1"; gene_source "ensembl"; gene_biotype "lncRNA"; transcript_source "ensembl"; transcript_biotype "lncRNA"; exon_id "ENSRNOE00000673549"; exon_version "1";
4	ensembl	transcript	82485181	82489992	0	+	.	gene_id "ENSRNOG00000087202"; gene_version "1"; transcript_id "ENSRNOT00000144249"; transcript_version "1"; gene_source "ensembl"; gene_biotype "lncRNA"; transcript_source "ensembl"; transcript_biotype "lncRNA";
4	ensembl	exon	82487748	82487814	0	+	.	gene_id "ENSRNOG00000087202"; gene_version "1"; transcript_id "ENSRNOT00000134407"; transcript_version "1"; exon_number "2"; gene_source "ensembl"; gene_biotype "lncRNA"; transcript_source "ensembl"; transcript_biotype "lncRNA"; exon_id "ENSRNOE00000674065"; exon_version "1";
4	ensembl	exon	82487748	82487814	0	+	.	gene_id "ENSRNOG00000087202"; gene_version "1"; transcript_id "ENSRNOT00000147474"; transcript_version "1"; exon_number "2"; gene_source "ensembl"; gene_biotype "lncRNA"; transcript_source "ensembl"; transcript_biotype "lncRNA"; exon_id "ENSRNOE00000674065"; exon_version "1";
4	ensembl	exon	82487748	82487814	0	+	.	gene_id "ENSRNOG00000087202"; gene_version "1"; transcript_id "ENSRNOT00000170569"; transcript_version "1"; exon_number "2"; gene_source "ensembl"; gene_biotype "lncRNA"; transcript_source "ensembl"; transcript_biotype "lncRNA"; exon_id "ENSRNOE00000674065"; exon_version "1";
4	ensembl	exon	82487748	82487814	0	+	.	gene_id "ENSRNOG00000087202"; gene_version "1"; transcript_id "ENSRNOT00000144249"; transcript_version "1"; exon_number "2"; gene_source "ensembl"; gene_biotype "lncRNA"; transcript_source "ensembl"; transcript_biotype "lncRNA"; exon_id "ENSRNOE00000674065"; exon_version "1";
4	ENSEMBL114_rn	exon	82487748	82487814	0.116469022214487	+	.	gene_id "ENSRNOG00000087202"; transcript_id "ENSRNOG00000087202_tx_1"; exon_id "4_82487748_82487814_+"; exonnum "2"; txlen "585";
4	ENSEMBL114_rn	exon	82487748	82487814	0.0249679917580563	+	.	gene_id "ENSRNOG00000087202"; transcript_id "ENSRNOG00000087202_tx_4"; exon_id "4_82487748_82487814_+"; exonnum "2"; txlen "1003";
4	ENSEMBL114_rn	exon	82487748	82487814	0.0153820434586919	+	.	gene_id "ENSRNOG00000087202"; transcript_id "ENSRNOG00000087202_tx_6"; exon_id "4_82487748_82487814_+"; exonnum "2"; txlen "930";
4	ENSEMBL114_rn	exon	82487748	82487814	0.00109850047679864	+	.	gene_id "ENSRNOG00000087202"; transcript_id "ENSRNOG00000087202_tx_8"; exon_id "4_82487748_82487814_+"; exonnum "2"; txlen "1104";
4	sraer114_mid	exon	82489886	82489986	0.116469022214487	+	.	gene_id "ENSRNOG00000087202"; transcript_id "ENSRNOG00000087202_tx_1"; exon_id "4_82489886_82489986_+"; exonnum "3"; txlen "585";
4	sraer114_mid	exon	82489886	82489986	0.00109850047679864	+	.	gene_id "ENSRNOG00000087202"; transcript_id "ENSRNOG00000087202_tx_8"; exon_id "4_82489886_82489986_+"; exonnum "3"; txlen "1104";
4	ensembl	exon	82489886	82489992	0	+	.	gene_id "ENSRNOG00000087202"; gene_version "1"; transcript_id "ENSRNOT00000144249"; transcript_version "1"; exon_number "3"; gene_source "ensembl"; gene_biotype "lncRNA"; transcript_source "ensembl"; transcript_biotype "lncRNA"; exon_id "ENSRNOE00000809285"; exon_version "1";
4	ensembl	exon	82489949	82489986	0	+	.	gene_id "ENSRNOG00000087202"; gene_version "1"; transcript_id "ENSRNOT00000171987"; transcript_version "1"; exon_number "1"; gene_source "ensembl"; gene_biotype "lncRNA"; transcript_source "ensembl"; transcript_biotype "lncRNA"; exon_id "ENSRNOE00000747902"; exon_version "1"; tag "Ensembl_canonical";
4	ensembl	transcript	82489949	82494213	0	+	.	gene_id "ENSRNOG00000087202"; gene_version "1"; transcript_id "ENSRNOT00000171987"; transcript_version "1"; gene_source "ensembl"; gene_biotype "lncRNA"; transcript_source "ensembl"; transcript_biotype "lncRNA"; tag "Ensembl_canonical";
4	sraer114_mid	exon	82492089	82492347	0.0249679917580563	+	.	gene_id "ENSRNOG00000087202"; transcript_id "ENSRNOG00000087202_tx_4"; exon_id "4_82492089_82492347_+"; exonnum "3"; txlen "1003";
4	sraer114_mid	exon	82492089	82492347	0.0153820434586919	+	.	gene_id "ENSRNOG00000087202"; transcript_id "ENSRNOG00000087202_tx_6"; exon_id "4_82492089_82492347_+"; exonnum "3"; txlen "930";
4	sraer114_mid	exon	82492089	82492347	0.00109850047679864	+	.	gene_id "ENSRNOG00000087202"; transcript_id "ENSRNOG00000087202_tx_8"; exon_id "4_82492089_82492347_+"; exonnum "4"; txlen "1104";
4	ensembl	exon	82492089	82493117	0	+	.	gene_id "ENSRNOG00000087202"; gene_version "1"; transcript_id "ENSRNOT00000147474"; transcript_version "1"; exon_number "3"; gene_source "ensembl"; gene_biotype "lncRNA"; transcript_source "ensembl"; transcript_biotype "lncRNA"; exon_id "ENSRNOE00000731289"; exon_version "1";
4	ensembl	exon	82492820	82492985	0	+	.	gene_id "ENSRNOG00000087202"; gene_version "1"; transcript_id "ENSRNOT00000134407"; transcript_version "1"; exon_number "3"; gene_source "ensembl"; gene_biotype "lncRNA"; transcript_source "ensembl"; transcript_biotype "lncRNA"; exon_id "ENSRNOE00000723136"; exon_version "1";
4	ensembl	exon	82492820	82492985	0	+	.	gene_id "ENSRNOG00000087202"; gene_version "1"; transcript_id "ENSRNOT00000170569"; transcript_version "1"; exon_number "3"; gene_source "ensembl"; gene_biotype "lncRNA"; transcript_source "ensembl"; transcript_biotype "lncRNA"; exon_id "ENSRNOE00000723136"; exon_version "1";
4	ENSEMBL114_rn	exon	82492820	82492985	0.116469022214487	+	.	gene_id "ENSRNOG00000087202"; transcript_id "ENSRNOG00000087202_tx_1"; exon_id "4_82492820_82492985_+"; exonnum "4"; txlen "585";
4	ENSEMBL114_rn	exon	82492820	82492985	0.0249679917580563	+	.	gene_id "ENSRNOG00000087202"; transcript_id "ENSRNOG00000087202_tx_4"; exon_id "4_82492820_82492985_+"; exonnum "4"; txlen "1003";
4	ENSEMBL114_rn	exon	82492820	82492985	0.0153820434586919	+	.	gene_id "ENSRNOG00000087202"; transcript_id "ENSRNOG00000087202_tx_6"; exon_id "4_82492820_82492985_+"; exonnum "4"; txlen "930";
4	ENSEMBL114_rn	exon	82492820	82492985	0.00109850047679864	+	.	gene_id "ENSRNOG00000087202"; transcript_id "ENSRNOG00000087202_tx_8"; exon_id "4_82492820_82492985_+"; exonnum "5"; txlen "1104";
4	ensembl	exon	82492820	82494213	0	+	.	gene_id "ENSRNOG00000087202"; gene_version "1"; transcript_id "ENSRNOT00000171987"; transcript_version "1"; exon_number "2"; gene_source "ensembl"; gene_biotype "lncRNA"; transcript_source "ensembl"; transcript_biotype "lncRNA"; exon_id "ENSRNOE00000670565"; exon_version "1"; tag "Ensembl_canonical";
4	ensembl	exon	82500515	82500587	0	+	.	gene_id "ENSRNOG00000087202"; gene_version "1"; transcript_id "ENSRNOT00000170569"; transcript_version "1"; exon_number "4"; gene_source "ensembl"; gene_biotype "lncRNA"; transcript_source "ensembl"; transcript_biotype "lncRNA"; exon_id "ENSRNOE00000715205"; exon_version "1";
4	ENSEMBL114_rn	exon	82500515	82500587	0.0249679917580563	+	.	gene_id "ENSRNOG00000087202"; transcript_id "ENSRNOG00000087202_tx_4"; exon_id "4_82500515_82500587_+"; exonnum "5"; txlen "1003";
4	ENSEMBL114_rn	exon	82500515	82500587	0.00109850047679864	+	.	gene_id "ENSRNOG00000087202"; transcript_id "ENSRNOG00000087202_tx_8"; exon_id "4_82500515_82500587_+"; exonnum "6"; txlen "1104";
4	ensembl	exon	82508177	82508363	0	+	.	gene_id "ENSRNOG00000087202"; gene_version "1"; transcript_id "ENSRNOT00000134407"; transcript_version "1"; exon_number "4"; gene_source "ensembl"; gene_biotype "lncRNA"; transcript_source "ensembl"; transcript_biotype "lncRNA"; exon_id "ENSRNOE00000680528"; exon_version "1";
4	ENSEMBL114_rn	exon	82508177	82508363	0.0249679917580563	+	.	gene_id "ENSRNOG00000087202"; transcript_id "ENSRNOG00000087202_tx_4"; exon_id "4_82508177_82508363_+"; exonnum "6"; txlen "1003";
4	ENSEMBL114_rn	exon	82508177	82508363	0.0153820434586919	+	.	gene_id "ENSRNOG00000087202"; transcript_id "ENSRNOG00000087202_tx_6"; exon_id "4_82508177_82508363_+"; exonnum "5"; txlen "930";
4	ENSEMBL114_rn	exon	82508177	82508363	0.00109850047679864	+	.	gene_id "ENSRNOG00000087202"; transcript_id "ENSRNOG00000087202_tx_8"; exon_id "4_82508177_82508363_+"; exonnum "7"; txlen "1104";
4	ensembl	exon	82523650	82523782	0	+	.	gene_id "ENSRNOG00000071887"; gene_version "1"; transcript_id "ENSRNOT00000152937"; transcript_version "1"; exon_number "1"; gene_source "ensembl"; gene_biotype "lncRNA"; transcript_source "ensembl"; transcript_biotype "lncRNA"; exon_id "ENSRNOE00000696777"; exon_version "1";
4	ensembl	exon	82523650	82523782	0	+	.	gene_id "ENSRNOG00000071887"; gene_version "1"; transcript_id "ENSRNOT00000166772"; transcript_version "1"; exon_number "1"; gene_source "ensembl"; gene_biotype "lncRNA"; transcript_source "ensembl"; transcript_biotype "lncRNA"; exon_id "ENSRNOE00000696777"; exon_version "1";
4	ensembl	transcript	82523650	82540128	0	+	.	gene_id "ENSRNOG00000071887"; gene_version "1"; transcript_id "ENSRNOT00000166772"; transcript_version "1"; gene_source "ensembl"; gene_biotype "lncRNA"; transcript_source "ensembl"; transcript_biotype "lncRNA";
4	ensembl	transcript	82523650	82544421	0	+	.	gene_id "ENSRNOG00000071887"; gene_version "1"; transcript_id "ENSRNOT00000152937"; transcript_version "1"; gene_source "ensembl"; gene_biotype "lncRNA"; transcript_source "ensembl"; transcript_biotype "lncRNA";
4	ensembl	gene	82523650	82545963	0	+	.	gene_id "ENSRNOG00000071887"; gene_version "1"; gene_source "ensembl"; gene_biotype "lncRNA";
4	ensembl	exon	82523657	82523782	0	+	.	gene_id "ENSRNOG00000071887"; gene_version "1"; transcript_id "ENSRNOT00000148078"; transcript_version "1"; exon_number "1"; gene_source "ensembl"; gene_biotype "lncRNA"; transcript_source "ensembl"; transcript_biotype "lncRNA"; exon_id "ENSRNOE00000676177"; exon_version "1";
4	ensembl	transcript	82523657	82540128	0	+	.	gene_id "ENSRNOG00000071887"; gene_version "1"; transcript_id "ENSRNOT00000148078"; transcript_version "1"; gene_source "ensembl"; gene_biotype "lncRNA"; transcript_source "ensembl"; transcript_biotype "lncRNA";
4	ensembl	exon	82523660	82523782	0	+	.	gene_id "ENSRNOG00000071887"; gene_version "1"; transcript_id "ENSRNOT00000160084"; transcript_version "1"; exon_number "1"; gene_source "ensembl"; gene_biotype "lncRNA"; transcript_source "ensembl"; transcript_biotype "lncRNA"; exon_id "ENSRNOE00000745302"; exon_version "1";
4	ENSEMBL114_rn	exon	82523660	82523782	0.0727930172773668	+	.	gene_id "ENSRNOG00000071887"; transcript_id "ENSRNOG00000071887_tx_2"; exon_id "4_82523660_82523782_+"; exonnum "1"; txlen "849";
4	ENSEMBL114_rn	exon	82523660	82523782	0.0727930172773668	+	.	gene_id "ENSRNOG00000071887"; transcript_id "ENSRNOG00000071887_tx_3"; exon_id "4_82523660_82523782_+"; exonnum "1"; txlen "1146";
4	ENSEMBL114_rn	exon	82523660	82523782	0.0339035970880886	+	.	gene_id "ENSRNOG00000071887"; transcript_id "ENSRNOG00000071887_tx_6"; exon_id "4_82523660_82523782_+"; exonnum "1"; txlen "885";
4	ENSEMBL114_rn	exon	82523660	82523782	0.030579715020629	+	.	gene_id "ENSRNOG00000071887"; transcript_id "ENSRNOG00000071887_tx_7"; exon_id "4_82523660_82523782_+"; exonnum "1"; txlen "1110";
4	ENSEMBL114_rn	exon	82523660	82523782	0.00731254054841128	+	.	gene_id "ENSRNOG00000071887"; transcript_id "ENSRNOG00000071887_tx_8"; exon_id "4_82523660_82523782_+"; exonnum "1"; txlen "645";
4	ENSEMBL114_rn	exon	82523660	82523782	0.00731254054841128	+	.	gene_id "ENSRNOG00000071887"; transcript_id "ENSRNOG00000071887_tx_9"; exon_id "4_82523660_82523782_+"; exonnum "1"; txlen "681";
4	ensembl	transcript	82523660	82545963	0	+	.	gene_id "ENSRNOG00000071887"; gene_version "1"; transcript_id "ENSRNOT00000160084"; transcript_version "1"; gene_source "ensembl"; gene_biotype "lncRNA"; transcript_source "ensembl"; transcript_biotype "lncRNA";
4	ensembl	exon	82523669	82523782	0	+	.	gene_id "ENSRNOG00000071887"; gene_version "1"; transcript_id "ENSRNOT00000166476"; transcript_version "1"; exon_number "1"; gene_source "ensembl"; gene_biotype "lncRNA"; transcript_source "ensembl"; transcript_biotype "lncRNA"; exon_id "ENSRNOE00000803273"; exon_version "1"; tag "Ensembl_canonical";
4	ensembl	transcript	82523669	82540128	0	+	.	gene_id "ENSRNOG00000071887"; gene_version "1"; transcript_id "ENSRNOT00000166476"; transcript_version "1"; gene_source "ensembl"; gene_biotype "lncRNA"; transcript_source "ensembl"; transcript_biotype "lncRNA"; tag "Ensembl_canonical";
4	ensembl	exon	82524512	82524656	0	+	.	gene_id "ENSRNOG00000071887"; gene_version "1"; transcript_id "ENSRNOT00000152937"; transcript_version "1"; exon_number "2"; gene_source "ensembl"; gene_biotype "lncRNA"; transcript_source "ensembl"; transcript_biotype "lncRNA"; exon_id "ENSRNOE00000733915"; exon_version "1";
4	ensembl	exon	82524512	82524656	0	+	.	gene_id "ENSRNOG00000071887"; gene_version "1"; transcript_id "ENSRNOT00000166772"; transcript_version "1"; exon_number "2"; gene_source "ensembl"; gene_biotype "lncRNA"; transcript_source "ensembl"; transcript_biotype "lncRNA"; exon_id "ENSRNOE00000733915"; exon_version "1";
4	ensembl	exon	82524512	82524656	0	+	.	gene_id "ENSRNOG00000071887"; gene_version "1"; transcript_id "ENSRNOT00000160084"; transcript_version "1"; exon_number "2"; gene_source "ensembl"; gene_biotype "lncRNA"; transcript_source "ensembl"; transcript_biotype "lncRNA"; exon_id "ENSRNOE00000733915"; exon_version "1";
4	ensembl	exon	82524512	82524656	0	+	.	gene_id "ENSRNOG00000071887"; gene_version "1"; transcript_id "ENSRNOT00000166476"; transcript_version "1"; exon_number "2"; gene_source "ensembl"; gene_biotype "lncRNA"; transcript_source "ensembl"; transcript_biotype "lncRNA"; exon_id "ENSRNOE00000733915"; exon_version "1"; tag "Ensembl_canonical";
4	ENSEMBL114_rn	exon	82524512	82524656	0.0727930172773668	+	.	gene_id "ENSRNOG00000071887"; transcript_id "ENSRNOG00000071887_tx_2"; exon_id "4_82524512_82524656_+"; exonnum "2"; txlen "849";
4	ENSEMBL114_rn	exon	82524512	82524656	0.0727930172773668	+	.	gene_id "ENSRNOG00000071887"; transcript_id "ENSRNOG00000071887_tx_3"; exon_id "4_82524512_82524656_+"; exonnum "2"; txlen "1146";
4	ENSEMBL114_rn	exon	82524512	82524656	0.0339035970880886	+	.	gene_id "ENSRNOG00000071887"; transcript_id "ENSRNOG00000071887_tx_6"; exon_id "4_82524512_82524656_+"; exonnum "2"; txlen "885";
4	ENSEMBL114_rn	exon	82524512	82524656	0.030579715020629	+	.	gene_id "ENSRNOG00000071887"; transcript_id "ENSRNOG00000071887_tx_7"; exon_id "4_82524512_82524656_+"; exonnum "2"; txlen "1110";
4	ENSEMBL114_rn	exon	82524512	82524656	0.00731254054841128	+	.	gene_id "ENSRNOG00000071887"; transcript_id "ENSRNOG00000071887_tx_8"; exon_id "4_82524512_82524656_+"; exonnum "2"; txlen "645";
4	ENSEMBL114_rn	exon	82524512	82524656	0.00731254054841128	+	.	gene_id "ENSRNOG00000071887"; transcript_id "ENSRNOG00000071887_tx_9"; exon_id "4_82524512_82524656_+"; exonnum "2"; txlen "681";
4	ensembl	exon	82531709	82531862	0	+	.	gene_id "ENSRNOG00000071887"; gene_version "1"; transcript_id "ENSRNOT00000152937"; transcript_version "1"; exon_number "3"; gene_source "ensembl"; gene_biotype "lncRNA"; transcript_source "ensembl"; transcript_biotype "lncRNA"; exon_id "ENSRNOE00000756623"; exon_version "1";
4	ensembl	exon	82531709	82531862	0	+	.	gene_id "ENSRNOG00000071887"; gene_version "1"; transcript_id "ENSRNOT00000166772"; transcript_version "1"; exon_number "3"; gene_source "ensembl"; gene_biotype "lncRNA"; transcript_source "ensembl"; transcript_biotype "lncRNA"; exon_id "ENSRNOE00000756623"; exon_version "1";
4	ensembl	exon	82531709	82531862	0	+	.	gene_id "ENSRNOG00000071887"; gene_version "1"; transcript_id "ENSRNOT00000148078"; transcript_version "1"; exon_number "2"; gene_source "ensembl"; gene_biotype "lncRNA"; transcript_source "ensembl"; transcript_biotype "lncRNA"; exon_id "ENSRNOE00000756623"; exon_version "1";
4	ENSEMBL114_rn	exon	82531709	82531862	0.0727930172773668	+	.	gene_id "ENSRNOG00000071887"; transcript_id "ENSRNOG00000071887_tx_2"; exon_id "4_82531709_82531862_+"; exonnum "3"; txlen "849";
4	ENSEMBL114_rn	exon	82531709	82531862	0.0727930172773668	+	.	gene_id "ENSRNOG00000071887"; transcript_id "ENSRNOG00000071887_tx_3"; exon_id "4_82531709_82531862_+"; exonnum "3"; txlen "1146";
4	ENSEMBL114_rn	exon	82531709	82531862	0.0339035970880886	+	.	gene_id "ENSRNOG00000071887"; transcript_id "ENSRNOG00000071887_tx_6"; exon_id "4_82531709_82531862_+"; exonnum "3"; txlen "885";
4	ENSEMBL114_rn	exon	82531709	82531862	0.030579715020629	+	.	gene_id "ENSRNOG00000071887"; transcript_id "ENSRNOG00000071887_tx_7"; exon_id "4_82531709_82531862_+"; exonnum "3"; txlen "1110";
4	ENSEMBL114_rn	exon	82531709	82531862	0.00731254054841128	+	.	gene_id "ENSRNOG00000071887"; transcript_id "ENSRNOG00000071887_tx_8"; exon_id "4_82531709_82531862_+"; exonnum "3"; txlen "645";
4	ENSEMBL114_rn	exon	82531709	82531862	0.00731254054841128	+	.	gene_id "ENSRNOG00000071887"; transcript_id "ENSRNOG00000071887_tx_9"; exon_id "4_82531709_82531862_+"; exonnum "3"; txlen "681";
4	ensembl	exon	82531721	82532826	0	+	.	gene_id "ENSRNOG00000071887"; gene_version "1"; transcript_id "ENSRNOT00000166476"; transcript_version "1"; exon_number "3"; gene_source "ensembl"; gene_biotype "lncRNA"; transcript_source "ensembl"; transcript_biotype "lncRNA"; exon_id "ENSRNOE00000777697"; exon_version "1"; tag "Ensembl_canonical";
4	ensembl	exon	82532463	82532826	0	+	.	gene_id "ENSRNOG00000071887"; gene_version "1"; transcript_id "ENSRNOT00000166772"; transcript_version "1"; exon_number "4"; gene_source "ensembl"; gene_biotype "lncRNA"; transcript_source "ensembl"; transcript_biotype "lncRNA"; exon_id "ENSRNOE00000759015"; exon_version "1";
4	sraer114_mid	exon	82532566	82532826	0.0727930172773668	+	.	gene_id "ENSRNOG00000071887"; transcript_id "ENSRNOG00000071887_tx_3"; exon_id "4_82532566_82532826_+"; exonnum "4"; txlen "1146";
4	sraer114_mid	exon	82532566	82532826	0.0411246313794407	+	.	gene_id "ENSRNOG00000071887"; transcript_id "ENSRNOG00000071887_tx_4"; exon_id "4_82532566_82532826_+"; exonnum "1"; txlen "605";
4	sraer114_mid	exon	82532566	82532826	0.030579715020629	+	.	gene_id "ENSRNOG00000071887"; transcript_id "ENSRNOG00000071887_tx_7"; exon_id "4_82532566_82532826_+"; exonnum "4"; txlen "1110";
4	ensembl	exon	82532570	82532826	0	+	.	gene_id "ENSRNOG00000071887"; gene_version "1"; transcript_id "ENSRNOT00000152937"; transcript_version "1"; exon_number "4"; gene_source "ensembl"; gene_biotype "lncRNA"; transcript_source "ensembl"; transcript_biotype "lncRNA"; exon_id "ENSRNOE00000783104"; exon_version "1";
4	ensembl	exon	82533505	82533540	0	+	.	gene_id "ENSRNOG00000071887"; gene_version "1"; transcript_id "ENSRNOT00000152937"; transcript_version "1"; exon_number "5"; gene_source "ensembl"; gene_biotype "lncRNA"; transcript_source "ensembl"; transcript_biotype "lncRNA"; exon_id "ENSRNOE00000753009"; exon_version "1";
4	ENSEMBL114_rn	exon	82533505	82533540	0.0727930172773668	+	.	gene_id "ENSRNOG00000071887"; transcript_id "ENSRNOG00000071887_tx_3"; exon_id "4_82533505_82533540_+"; exonnum "5"; txlen "1146";
4	ENSEMBL114_rn	exon	82533505	82533540	0.0339035970880886	+	.	gene_id "ENSRNOG00000071887"; transcript_id "ENSRNOG00000071887_tx_6"; exon_id "4_82533505_82533540_+"; exonnum "4"; txlen "885";
4	ENSEMBL114_rn	exon	82533505	82533540	0.00731254054841128	+	.	gene_id "ENSRNOG00000071887"; transcript_id "ENSRNOG00000071887_tx_9"; exon_id "4_82533505_82533540_+"; exonnum "4"; txlen "681";
4	ensembl	exon	82538591	82538673	0	+	.	gene_id "ENSRNOG00000071887"; gene_version "1"; transcript_id "ENSRNOT00000152937"; transcript_version "1"; exon_number "6"; gene_source "ensembl"; gene_biotype "lncRNA"; transcript_source "ensembl"; transcript_biotype "lncRNA"; exon_id "ENSRNOE00000749625"; exon_version "1";
4	ENSEMBL114_rn	exon	82538591	82538673	0.0727930172773668	+	.	gene_id "ENSRNOG00000071887"; transcript_id "ENSRNOG00000071887_tx_2"; exon_id "4_82538591_82538673_+"; exonnum "4"; txlen "849";
4	ENSEMBL114_rn	exon	82538591	82538673	0.0727930172773668	+	.	gene_id "ENSRNOG00000071887"; transcript_id "ENSRNOG00000071887_tx_3"; exon_id "4_82538591_82538673_+"; exonnum "6"; txlen "1146";
4	ENSEMBL114_rn	exon	82538591	82538673	0.0339035970880886	+	.	gene_id "ENSRNOG00000071887"; transcript_id "ENSRNOG00000071887_tx_6"; exon_id "4_82538591_82538673_+"; exonnum "5"; txlen "885";
4	ENSEMBL114_rn	exon	82538591	82538673	0.030579715020629	+	.	gene_id "ENSRNOG00000071887"; transcript_id "ENSRNOG00000071887_tx_7"; exon_id "4_82538591_82538673_+"; exonnum "5"; txlen "1110";
4	ENSEMBL114_rn	exon	82538591	82538673	0.00731254054841128	+	.	gene_id "ENSRNOG00000071887"; transcript_id "ENSRNOG00000071887_tx_8"; exon_id "4_82538591_82538673_+"; exonnum "4"; txlen "645";
4	ENSEMBL114_rn	exon	82538591	82538673	0.00731254054841128	+	.	gene_id "ENSRNOG00000071887"; transcript_id "ENSRNOG00000071887_tx_9"; exon_id "4_82538591_82538673_+"; exonnum "5"; txlen "681";
4	ensembl	exon	82538591	82540128	0	+	.	gene_id "ENSRNOG00000071887"; gene_version "1"; transcript_id "ENSRNOT00000166772"; transcript_version "1"; exon_number "5"; gene_source "ensembl"; gene_biotype "lncRNA"; transcript_source "ensembl"; transcript_biotype "lncRNA"; exon_id "ENSRNOE00000723965"; exon_version "1";
4	ensembl	exon	82538591	82540128	0	+	.	gene_id "ENSRNOG00000071887"; gene_version "1"; transcript_id "ENSRNOT00000148078"; transcript_version "1"; exon_number "3"; gene_source "ensembl"; gene_biotype "lncRNA"; transcript_source "ensembl"; transcript_biotype "lncRNA"; exon_id "ENSRNOE00000723965"; exon_version "1";
4	ensembl	exon	82538591	82540128	0	+	.	gene_id "ENSRNOG00000071887"; gene_version "1"; transcript_id "ENSRNOT00000166476"; transcript_version "1"; exon_number "4"; gene_source "ensembl"; gene_biotype "lncRNA"; transcript_source "ensembl"; transcript_biotype "lncRNA"; exon_id "ENSRNOE00000723965"; exon_version "1"; tag "Ensembl_canonical";
4	ensembl	exon	82543384	82543587	0	+	.	gene_id "ENSRNOG00000071887"; gene_version "1"; transcript_id "ENSRNOT00000152937"; transcript_version "1"; exon_number "7"; gene_source "ensembl"; gene_biotype "lncRNA"; transcript_source "ensembl"; transcript_biotype "lncRNA"; exon_id "ENSRNOE00000719188"; exon_version "1";
4	ENSEMBL114_rn	exon	82543384	82543587	0.0727930172773668	+	.	gene_id "ENSRNOG00000071887"; transcript_id "ENSRNOG00000071887_tx_2"; exon_id "4_82543384_82543587_+"; exonnum "5"; txlen "849";
4	ENSEMBL114_rn	exon	82543384	82543587	0.0727930172773668	+	.	gene_id "ENSRNOG00000071887"; transcript_id "ENSRNOG00000071887_tx_3"; exon_id "4_82543384_82543587_+"; exonnum "7"; txlen "1146";
4	ENSEMBL114_rn	exon	82543384	82543587	0.0411246313794407	+	.	gene_id "ENSRNOG00000071887"; transcript_id "ENSRNOG00000071887_tx_4"; exon_id "4_82543384_82543587_+"; exonnum "2"; txlen "605";
4	ENSEMBL114_rn	exon	82543384	82543587	0.0339035970880886	+	.	gene_id "ENSRNOG00000071887"; transcript_id "ENSRNOG00000071887_tx_6"; exon_id "4_82543384_82543587_+"; exonnum "6"; txlen "885";
4	ENSEMBL114_rn	exon	82543384	82543587	0.030579715020629	+	.	gene_id "ENSRNOG00000071887"; transcript_id "ENSRNOG00000071887_tx_7"; exon_id "4_82543384_82543587_+"; exonnum "6"; txlen "1110";
4	ensembl	exon	82543792	82544421	0	+	.	gene_id "ENSRNOG00000071887"; gene_version "1"; transcript_id "ENSRNOT00000152937"; transcript_version "1"; exon_number "8"; gene_source "ensembl"; gene_biotype "lncRNA"; transcript_source "ensembl"; transcript_biotype "lncRNA"; exon_id "ENSRNOE00000793671"; exon_version "1";
4	sraer114_ss	exon	82543796	82543935	0.0727930172773668	+	.	gene_id "ENSRNOG00000071887"; transcript_id "ENSRNOG00000071887_tx_2"; exon_id "4_82543796_82543935_+"; exonnum "6"; txlen "849";
4	sraer114_ss	exon	82543796	82543935	0.0727930172773668	+	.	gene_id "ENSRNOG00000071887"; transcript_id "ENSRNOG00000071887_tx_3"; exon_id "4_82543796_82543935_+"; exonnum "8"; txlen "1146";
4	sraer114_ss	exon	82543796	82543935	0.0411246313794407	+	.	gene_id "ENSRNOG00000071887"; transcript_id "ENSRNOG00000071887_tx_4"; exon_id "4_82543796_82543935_+"; exonnum "3"; txlen "605";
4	sraer114_ss	exon	82543796	82543935	0.0339035970880886	+	.	gene_id "ENSRNOG00000071887"; transcript_id "ENSRNOG00000071887_tx_6"; exon_id "4_82543796_82543935_+"; exonnum "7"; txlen "885";
4	sraer114_ss	exon	82543796	82543935	0.030579715020629	+	.	gene_id "ENSRNOG00000071887"; transcript_id "ENSRNOG00000071887_tx_7"; exon_id "4_82543796_82543935_+"; exonnum "7"; txlen "1110";
4	sraer114_ss	exon	82543796	82543935	0.00731254054841128	+	.	gene_id "ENSRNOG00000071887"; transcript_id "ENSRNOG00000071887_tx_8"; exon_id "4_82543796_82543935_+"; exonnum "5"; txlen "645";
4	sraer114_ss	exon	82543796	82543935	0.00731254054841128	+	.	gene_id "ENSRNOG00000071887"; transcript_id "ENSRNOG00000071887_tx_9"; exon_id "4_82543796_82543935_+"; exonnum "6"; txlen "681";
4	ensembl	exon	82545713	82545963	0	+	.	gene_id "ENSRNOG00000071887"; gene_version "1"; transcript_id "ENSRNOT00000160084"; transcript_version "1"; exon_number "3"; gene_source "ensembl"; gene_biotype "lncRNA"; transcript_source "ensembl"; transcript_biotype "lncRNA"; exon_id "ENSRNOE00000814647"; exon_version "1";
4	sraer114_mid	exon	82589180	82589578	0.757510564719701	+	.	gene_id "ENSRNOG00000088394"; transcript_id "ENSRNOG00000088394_tx_4"; exon_id "4_82589180_82589578_+"; exonnum "1"; txlen "929";
4	sraer114_mid	exon	82589180	82589578	0.514310380972546	+	.	gene_id "ENSRNOG00000088394"; transcript_id "ENSRNOG00000088394_tx_6"; exon_id "4_82589180_82589578_+"; exonnum "1"; txlen "814";
4	sraer114_mid	exon	82590132	82590342	0.757510564719701	+	.	gene_id "ENSRNOG00000088394"; transcript_id "ENSRNOG00000088394_tx_4"; exon_id "4_82590132_82590342_+"; exonnum "2"; txlen "929";
4	sraer114_ss	exon	82592833	82593151	0.757510564719701	+	.	gene_id "ENSRNOG00000088394"; transcript_id "ENSRNOG00000088394_tx_4"; exon_id "4_82592833_82593151_+"; exonnum "3"; txlen "929";
4	ensembl	exon	82596712	82596833	0	+	.	gene_id "ENSRNOG00000088394"; gene_version "1"; transcript_id "ENSRNOT00000162177"; transcript_version "1"; exon_number "1"; gene_source "ensembl"; gene_biotype "lncRNA"; transcript_source "ensembl"; transcript_biotype "lncRNA"; exon_id "ENSRNOE00000767630"; exon_version "1"; tag "Ensembl_canonical";
4	ENSEMBL114_rn	exon	82596712	82596833	1.94610503047825	+	.	gene_id "ENSRNOG00000088394"; transcript_id "ENSRNOG00000088394_tx_2"; exon_id "4_82596712_82596833_+"; exonnum "1"; txlen "537";
4	ENSEMBL114_rn	exon	82596712	82596833	0.516705075105216	+	.	gene_id "ENSRNOG00000088394"; transcript_id "ENSRNOG00000088394_tx_5"; exon_id "4_82596712_82596833_+"; exonnum "1"; txlen "649";
4	ENSEMBL114_rn	exon	82596712	82596833	0.0704498039615515	+	.	gene_id "ENSRNOG00000088394"; transcript_id "ENSRNOG00000088394_tx_7"; exon_id "4_82596712_82596833_+"; exonnum "1"; txlen "880";
4	ensembl	gene	82596712	82598361	0	+	.	gene_id "ENSRNOG00000088394"; gene_version "1"; gene_source "ensembl"; gene_biotype "lncRNA";
4	ensembl	transcript	82596712	82598361	0	+	.	gene_id "ENSRNOG00000088394"; gene_version "1"; transcript_id "ENSRNOT00000162177"; transcript_version "1"; gene_source "ensembl"; gene_biotype "lncRNA"; transcript_source "ensembl"; transcript_biotype "lncRNA"; tag "Ensembl_canonical";
4	ensembl	exon	82597318	82597429	0	+	.	gene_id "ENSRNOG00000088394"; gene_version "1"; transcript_id "ENSRNOT00000162177"; transcript_version "1"; exon_number "2"; gene_source "ensembl"; gene_biotype "lncRNA"; transcript_source "ensembl"; transcript_biotype "lncRNA"; exon_id "ENSRNOE00000723430"; exon_version "1"; tag "Ensembl_canonical";
4	ENSEMBL114_rn	exon	82597318	82597429	0.516705075105216	+	.	gene_id "ENSRNOG00000088394"; transcript_id "ENSRNOG00000088394_tx_5"; exon_id "4_82597318_82597429_+"; exonnum "2"; txlen "649";
4	ENSEMBL114_rn	exon	82597318	82597429	0.0704498039615515	+	.	gene_id "ENSRNOG00000088394"; transcript_id "ENSRNOG00000088394_tx_7"; exon_id "4_82597318_82597429_+"; exonnum "2"; txlen "880";
4	ensembl	exon	82597642	82597778	0	+	.	gene_id "ENSRNOG00000088394"; gene_version "1"; transcript_id "ENSRNOT00000162177"; transcript_version "1"; exon_number "3"; gene_source "ensembl"; gene_biotype "lncRNA"; transcript_source "ensembl"; transcript_biotype "lncRNA"; exon_id "ENSRNOE00000784034"; exon_version "1"; tag "Ensembl_canonical";
4	ENSEMBL114_rn	exon	82597642	82597778	24.1115186219685	+	.	gene_id "ENSRNOG00000088394"; transcript_id "ENSRNOG00000088394_tx_1"; exon_id "4_82597642_82597778_+"; exonnum "1"; txlen "552";
4	ENSEMBL114_rn	exon	82597642	82597778	1.66081346239184	+	.	gene_id "ENSRNOG00000088394"; transcript_id "ENSRNOG00000088394_tx_3"; exon_id "4_82597642_82597778_+"; exonnum "1"; txlen "783";
4	ensembl	exon	82598131	82598361	0	+	.	gene_id "ENSRNOG00000088394"; gene_version "1"; transcript_id "ENSRNOT00000162177"; transcript_version "1"; exon_number "4"; gene_source "ensembl"; gene_biotype "lncRNA"; transcript_source "ensembl"; transcript_biotype "lncRNA"; exon_id "ENSRNOE00000818823"; exon_version "1"; tag "Ensembl_canonical";
4	ENSEMBL114_rn	exon	82598131	82598361	1.66081346239184	+	.	gene_id "ENSRNOG00000088394"; transcript_id "ENSRNOG00000088394_tx_3"; exon_id "4_82598131_82598361_+"; exonnum "2"; txlen "783";
4	ENSEMBL114_rn	exon	82598131	82598361	0.0704498039615515	+	.	gene_id "ENSRNOG00000088394"; transcript_id "ENSRNOG00000088394_tx_7"; exon_id "4_82598131_82598361_+"; exonnum "3"; txlen "880";
4	sraer114_ss	exon	82599177	82599591	24.1115186219685	+	.	gene_id "ENSRNOG00000088394"; transcript_id "ENSRNOG00000088394_tx_1"; exon_id "4_82599177_82599591_+"; exonnum "2"; txlen "552";
4	sraer114_ss	exon	82599177	82599591	1.94610503047825	+	.	gene_id "ENSRNOG00000088394"; transcript_id "ENSRNOG00000088394_tx_2"; exon_id "4_82599177_82599591_+"; exonnum "2"; txlen "537";
4	sraer114_ss	exon	82599177	82599591	1.66081346239184	+	.	gene_id "ENSRNOG00000088394"; transcript_id "ENSRNOG00000088394_tx_3"; exon_id "4_82599177_82599591_+"; exonnum "3"; txlen "783";
4	sraer114_ss	exon	82599177	82599591	0.516705075105216	+	.	gene_id "ENSRNOG00000088394"; transcript_id "ENSRNOG00000088394_tx_5"; exon_id "4_82599177_82599591_+"; exonnum "3"; txlen "649";
4	sraer114_ss	exon	82599177	82599591	0.514310380972546	+	.	gene_id "ENSRNOG00000088394"; transcript_id "ENSRNOG00000088394_tx_6"; exon_id "4_82599177_82599591_+"; exonnum "2"; txlen "814";
4	sraer114_ss	exon	82599177	82599591	0.0704498039615515	+	.	gene_id "ENSRNOG00000088394"; transcript_id "ENSRNOG00000088394_tx_7"; exon_id "4_82599177_82599591_+"; exonnum "4"; txlen "880";
4	sraer114_mid	exon	82607908	82608295	0.29036262745874	+	.	gene_id "sraer114_gene_7582"; transcript_id "sraer114_gene_7582_tx_3"; exon_id "4_82607908_82608295_+"; exonnum "1"; txlen "733";
4	sraer114_mid	exon	82608587	82608881	0.29036262745874	+	.	gene_id "sraer114_gene_7582"; transcript_id "sraer114_gene_7582_tx_3"; exon_id "4_82608587_82608881_+"; exonnum "2"; txlen "733";
4	sraer114_ss	exon	82609133	82609182	0.29036262745874	+	.	gene_id "sraer114_gene_7582"; transcript_id "sraer114_gene_7582_tx_3"; exon_id "4_82609133_82609182_+"; exonnum "3"; txlen "733";
4	sraer114_es	exon	82610737	82610802	0.066940158086382	+	.	gene_id "sraer114_gene_7582"; transcript_id "sraer114_gene_7582_tx_4"; exon_id "4_82610737_82610802_+"; exonnum "1"; txlen "1038";
4	sraer114_mid	exon	82615912	82616348	0.066940158086382	+	.	gene_id "sraer114_gene_7582"; transcript_id "sraer114_gene_7582_tx_4"; exon_id "4_82615912_82616348_+"; exonnum "2"; txlen "1038";
4	sraer114_ss	exon	82617703	82618237	0.066940158086382	+	.	gene_id "sraer114_gene_7582"; transcript_id "sraer114_gene_7582_tx_4"; exon_id "4_82617703_82618237_+"; exonnum "3"; txlen "1038";
4	sraer114_es	exon	82621052	82621195	7.86693967864731	+	.	gene_id "sraer114_gene_7582"; transcript_id "sraer114_gene_7582_tx_2"; exon_id "4_82621052_82621195_+"; exonnum "1"; txlen "679";
4	sraer114_es	exon	82622583	82622711	124.554845534506	+	.	gene_id "sraer114_gene_7582"; transcript_id "sraer114_gene_7582_tx_1"; exon_id "4_82622583_82622711_+"; exonnum "1"; txlen "664";
4	sraer114_ss	exon	82623137	82623671	124.554845534506	+	.	gene_id "sraer114_gene_7582"; transcript_id "sraer114_gene_7582_tx_1"; exon_id "4_82623137_82623671_+"; exonnum "2"; txlen "664";
4	sraer114_ss	exon	82623137	82623671	7.86693967864731	+	.	gene_id "sraer114_gene_7582"; transcript_id "sraer114_gene_7582_tx_2"; exon_id "4_82623137_82623671_+"; exonnum "2"; txlen "679";
4	sraer114_es	exon	82631800	82631950	12.2833281070617	+	.	gene_id "ENSRNOG00000050564"; transcript_id "ENSRNOG00000050564_tx_2"; exon_id "4_82631800_82631950_+"; exonnum "1"; txlen "634";
4	sraer114_mid	exon	82643131	82643232	12.2833281070617	+	.	gene_id "ENSRNOG00000050564"; transcript_id "ENSRNOG00000050564_tx_2"; exon_id "4_82643131_82643232_+"; exonnum "2"; txlen "634";
4	sraer114_ss	exon	82643810	82644190	12.2833281070617	+	.	gene_id "ENSRNOG00000050564"; transcript_id "ENSRNOG00000050564_tx_2"; exon_id "4_82643810_82644190_+"; exonnum "3"; txlen "634";
4	sraer114_es	exon	82660914	82661336	38.2585419442254	+	.	gene_id "ENSRNOG00000050564"; transcript_id "ENSRNOG00000050564_tx_1"; exon_id "4_82660914_82661336_+"; exonnum "1"; txlen "801";
4	sraer114_ss	exon	82662918	82663295	38.2585419442254	+	.	gene_id "ENSRNOG00000050564"; transcript_id "ENSRNOG00000050564_tx_1"; exon_id "4_82662918_82663295_+"; exonnum "2"; txlen "801";
4	ensembl	five_prime_utr	82677028	82677782	0	+	.	gene_id "ENSRNOG00000050564"; gene_version "4"; transcript_id "ENSRNOT00000075254"; transcript_version "4"; gene_name "Hoxa11-as"; gene_source "ensembl"; gene_biotype "protein_coding"; transcript_name "Hoxa11-as-201"; transcript_source "ensembl"; transcript_biotype "protein_coding"; tag "Ensembl_canonical";
4	ensembl	exon	82677028	82677838	0	+	.	gene_id "ENSRNOG00000050564"; gene_version "4"; transcript_id "ENSRNOT00000075254"; transcript_version "4"; exon_number "1"; gene_name "Hoxa11-as"; gene_source "ensembl"; gene_biotype "protein_coding"; transcript_name "Hoxa11-as-201"; transcript_source "ensembl"; transcript_biotype "protein_coding"; exon_id "ENSRNOE00000477281"; exon_version "2"; tag "Ensembl_canonical";
4	ENSEMBL114_rn	exon	82677028	82677838	7.55774520191848	+	.	gene_id "ENSRNOG00000050564"; transcript_id "ENSRNOG00000050564_tx_3"; exon_id "4_82677028_82677838_+"; exonnum "1"; txlen "1789";
4	ENSEMBL114_rn	exon	82677028	82677838	0.78212145021949	+	.	gene_id "ENSRNOG00000050564"; transcript_id "ENSRNOG00000050564_tx_5"; exon_id "4_82677028_82677838_+"; exonnum "1"; txlen "1848";
4	ensembl	gene	82677028	82680791	0	+	.	gene_id "ENSRNOG00000050564"; gene_version "4"; gene_name "Hoxa11-as"; gene_source "ensembl"; gene_biotype "protein_coding";
4	ensembl	transcript	82677028	82680791	0	+	.	gene_id "ENSRNOG00000050564"; gene_version "4"; transcript_id "ENSRNOT00000075254"; transcript_version "4"; gene_name "Hoxa11-as"; gene_source "ensembl"; gene_biotype "protein_coding"; transcript_name "Hoxa11-as-201"; transcript_source "ensembl"; transcript_biotype "protein_coding"; tag "Ensembl_canonical";
4	ensembl	start_codon	82677783	82677785	0	+	0	gene_id "ENSRNOG00000050564"; gene_version "4"; transcript_id "ENSRNOT00000075254"; transcript_version "4"; exon_number "1"; gene_name "Hoxa11-as"; gene_source "ensembl"; gene_biotype "protein_coding"; transcript_name "Hoxa11-as-201"; transcript_source "ensembl"; transcript_biotype "protein_coding"; tag "Ensembl_canonical";
4	ensembl	CDS	82677783	82677838	0	+	0	gene_id "ENSRNOG00000050564"; gene_version "4"; transcript_id "ENSRNOT00000075254"; transcript_version "4"; exon_number "1"; gene_name "Hoxa11-as"; gene_source "ensembl"; gene_biotype "protein_coding"; transcript_name "Hoxa11-as-201"; transcript_source "ensembl"; transcript_biotype "protein_coding"; protein_id "ENSRNOP00000064496"; protein_version "1"; tag "Ensembl_canonical";
4	sraer114_es	exon	82679336	82679554	1.64105696491747	+	.	gene_id "ENSRNOG00000050564"; transcript_id "ENSRNOG00000050564_tx_4"; exon_id "4_82679336_82679554_+"; exonnum "1"; txlen "1197";
4	sraer114_es	exon	82679336	82679554	0.00626094573312033	+	.	gene_id "ENSRNOG00000050564"; transcript_id "ENSRNOG00000050564_tx_6"; exon_id "4_82679336_82679554_+"; exonnum "1"; txlen "1256";
4	ensembl	CDS	82680101	82680350	0	+	1	gene_id "ENSRNOG00000050564"; gene_version "4"; transcript_id "ENSRNOT00000075254"; transcript_version "4"; exon_number "2"; gene_name "Hoxa11-as"; gene_source "ensembl"; gene_biotype "protein_coding"; transcript_name "Hoxa11-as-201"; transcript_source "ensembl"; transcript_biotype "protein_coding"; protein_id "ENSRNOP00000064496"; protein_version "1"; tag "Ensembl_canonical";
4	sraer114_mid	exon	82680101	82680416	7.55774520191848	+	.	gene_id "ENSRNOG00000050564"; transcript_id "ENSRNOG00000050564_tx_3"; exon_id "4_82680101_82680416_+"; exonnum "2"; txlen "1789";
4	sraer114_mid	exon	82680101	82680416	1.64105696491747	+	.	gene_id "ENSRNOG00000050564"; transcript_id "ENSRNOG00000050564_tx_4"; exon_id "4_82680101_82680416_+"; exonnum "2"; txlen "1197";
4	sraer114_mid	exon	82680101	82680416	0.78212145021949	+	.	gene_id "ENSRNOG00000050564"; transcript_id "ENSRNOG00000050564_tx_5"; exon_id "4_82680101_82680416_+"; exonnum "2"; txlen "1848";
4	sraer114_mid	exon	82680101	82680416	0.00626094573312033	+	.	gene_id "ENSRNOG00000050564"; transcript_id "ENSRNOG00000050564_tx_6"; exon_id "4_82680101_82680416_+"; exonnum "2"; txlen "1256";
4	ensembl	exon	82680101	82680791	0	+	.	gene_id "ENSRNOG00000050564"; gene_version "4"; transcript_id "ENSRNOT00000075254"; transcript_version "4"; exon_number "2"; gene_name "Hoxa11-as"; gene_source "ensembl"; gene_biotype "protein_coding"; transcript_name "Hoxa11-as-201"; transcript_source "ensembl"; transcript_biotype "protein_coding"; exon_id "ENSRNOE00000530293"; exon_version "1"; tag "Ensembl_canonical";
4	ensembl	stop_codon	82680351	82680353	0	+	0	gene_id "ENSRNOG00000050564"; gene_version "4"; transcript_id "ENSRNOT00000075254"; transcript_version "4"; exon_number "2"; gene_name "Hoxa11-as"; gene_source "ensembl"; gene_biotype "protein_coding"; transcript_name "Hoxa11-as-201"; transcript_source "ensembl"; transcript_biotype "protein_coding"; tag "Ensembl_canonical";
4	ensembl	three_prime_utr	82680354	82680791	0	+	.	gene_id "ENSRNOG00000050564"; gene_version "4"; transcript_id "ENSRNOT00000075254"; transcript_version "4"; gene_name "Hoxa11-as"; gene_source "ensembl"; gene_biotype "protein_coding"; transcript_name "Hoxa11-as-201"; transcript_source "ensembl"; transcript_biotype "protein_coding"; tag "Ensembl_canonical";
4	sraer114_mid	exon	82682341	82682399	0.78212145021949	+	.	gene_id "ENSRNOG00000050564"; transcript_id "ENSRNOG00000050564_tx_5"; exon_id "4_82682341_82682399_+"; exonnum "3"; txlen "1848";
4	sraer114_mid	exon	82682341	82682399	0.00626094573312033	+	.	gene_id "ENSRNOG00000050564"; transcript_id "ENSRNOG00000050564_tx_6"; exon_id "4_82682341_82682399_+"; exonnum "3"; txlen "1256";
4	sraer114_ss	exon	82683648	82684309	7.55774520191848	+	.	gene_id "ENSRNOG00000050564"; transcript_id "ENSRNOG00000050564_tx_3"; exon_id "4_82683648_82684309_+"; exonnum "3"; txlen "1789";
4	sraer114_ss	exon	82683648	82684309	1.64105696491747	+	.	gene_id "ENSRNOG00000050564"; transcript_id "ENSRNOG00000050564_tx_4"; exon_id "4_82683648_82684309_+"; exonnum "3"; txlen "1197";
4	sraer114_ss	exon	82683648	82684309	0.78212145021949	+	.	gene_id "ENSRNOG00000050564"; transcript_id "ENSRNOG00000050564_tx_5"; exon_id "4_82683648_82684309_+"; exonnum "4"; txlen "1848";
4	sraer114_ss	exon	82683648	82684309	0.00626094573312033	+	.	gene_id "ENSRNOG00000050564"; transcript_id "ENSRNOG00000050564_tx_6"; exon_id "4_82683648_82684309_+"; exonnum "4"; txlen "1256";
4	sraer114_es	exon	82691866	82692112	2.14183799542445	+	.	gene_id "sraer114_gene_11471"; transcript_id "sraer114_gene_11471_tx_1"; exon_id "4_82691866_82692112_+"; exonnum "1"; txlen "764";
4	sraer114_es	exon	82691866	82692112	1.05311855684775	+	.	gene_id "sraer114_gene_11471"; transcript_id "sraer114_gene_11471_tx_2"; exon_id "4_82691866_82692112_+"; exonnum "1"; txlen "721";
4	sraer114_mid	exon	82693925	82694240	1.05311855684775	+	.	gene_id "sraer114_gene_11471"; transcript_id "sraer114_gene_11471_tx_2"; exon_id "4_82693925_82694240_+"; exonnum "2"; txlen "721";
4	sraer114_mid	exon	82693925	82694283	2.14183799542445	+	.	gene_id "sraer114_gene_11471"; transcript_id "sraer114_gene_11471_tx_1"; exon_id "4_82693925_82694283_+"; exonnum "2"; txlen "764";
4	sraer114_ss	exon	82695353	82695510	2.14183799542445	+	.	gene_id "sraer114_gene_11471"; transcript_id "sraer114_gene_11471_tx_1"; exon_id "4_82695353_82695510_+"; exonnum "3"; txlen "764";
4	sraer114_ss	exon	82695353	82695510	1.05311855684775	+	.	gene_id "sraer114_gene_11471"; transcript_id "sraer114_gene_11471_tx_2"; exon_id "4_82695353_82695510_+"; exonnum "3"; txlen "721";
4	ensembl	exon	82742766	82742910	0	+	.	gene_id "ENSRNOG00000073760"; gene_version "1"; transcript_id "ENSRNOT00000162883"; transcript_version "1"; exon_number "1"; gene_source "ensembl"; gene_biotype "lncRNA"; transcript_source "ensembl"; transcript_biotype "lncRNA"; exon_id "ENSRNOE00000750093"; exon_version "1"; tag "Ensembl_canonical";
4	ensembl	gene	82742766	82746054	0	+	.	gene_id "ENSRNOG00000073760"; gene_version "1"; gene_source "ensembl"; gene_biotype "lncRNA";
4	ensembl	transcript	82742766	82746054	0	+	.	gene_id "ENSRNOG00000073760"; gene_version "1"; transcript_id "ENSRNOT00000162883"; transcript_version "1"; gene_source "ensembl"; gene_biotype "lncRNA"; transcript_source "ensembl"; transcript_biotype "lncRNA"; tag "Ensembl_canonical";
4	sraer114_es	exon	82743268	82743310	0.480676517900889	+	.	gene_id "ENSRNOG00000073760"; transcript_id "ENSRNOG00000073760_tx_2"; exon_id "4_82743268_82743310_+"; exonnum "1"; txlen "2307";
4	ensembl	exon	82743791	82746054	0	+	.	gene_id "ENSRNOG00000073760"; gene_version "1"; transcript_id "ENSRNOT00000162883"; transcript_version "1"; exon_number "2"; gene_source "ensembl"; gene_biotype "lncRNA"; transcript_source "ensembl"; transcript_biotype "lncRNA"; exon_id "ENSRNOE00000813105"; exon_version "1"; tag "Ensembl_canonical";
4	ENSEMBL114_rn	exon	82743791	82746054	0.480676517900889	+	.	gene_id "ENSRNOG00000073760"; transcript_id "ENSRNOG00000073760_tx_2"; exon_id "4_82743791_82746054_+"; exonnum "2"; txlen "2307";
4	sraer114_es	exon	82746961	82747019	1.13689053276157	+	.	gene_id "ENSRNOG00000046734"; transcript_id "ENSRNOG00000046734_tx_1"; exon_id "4_82746961_82747019_+"; exonnum "1"; txlen "2281";
4	sraer114_es	exon	82746961	82747019	0.0361660156976783	+	.	gene_id "ENSRNOG00000046734"; transcript_id "ENSRNOG00000046734_tx_3"; exon_id "4_82746961_82747019_+"; exonnum "1"; txlen "2226";
4	ensembl	five_prime_utr	82746993	82747191	0	+	.	gene_id "ENSRNOG00000046734"; gene_version "3"; transcript_id "ENSRNOT00000072934"; transcript_version "3"; gene_name "Evx1"; gene_source "ensembl"; gene_biotype "protein_coding"; transcript_name "Evx1-201"; transcript_source "ensembl"; transcript_biotype "protein_coding"; tag "Ensembl_canonical";
4	ensembl	exon	82746993	82747618	0	+	.	gene_id "ENSRNOG00000046734"; gene_version "3"; transcript_id "ENSRNOT00000072934"; transcript_version "3"; exon_number "1"; gene_name "Evx1"; gene_source "ensembl"; gene_biotype "protein_coding"; transcript_name "Evx1-201"; transcript_source "ensembl"; transcript_biotype "protein_coding"; exon_id "ENSRNOE00000074133"; exon_version "5"; tag "Ensembl_canonical";
4	ensembl	gene	82746993	82751569	0	+	.	gene_id "ENSRNOG00000046734"; gene_version "3"; gene_name "Evx1"; gene_source "ensembl"; gene_biotype "protein_coding";
4	ensembl	transcript	82746993	82751569	0	+	.	gene_id "ENSRNOG00000046734"; gene_version "3"; transcript_id "ENSRNOT00000072934"; transcript_version "3"; gene_name "Evx1"; gene_source "ensembl"; gene_biotype "protein_coding"; transcript_name "Evx1-201"; transcript_source "ensembl"; transcript_biotype "protein_coding"; tag "Ensembl_canonical";
4	ensembl	start_codon	82747192	82747194	0	+	0	gene_id "ENSRNOG00000046734"; gene_version "3"; transcript_id "ENSRNOT00000072934"; transcript_version "3"; exon_number "1"; gene_name "Evx1"; gene_source "ensembl"; gene_biotype "protein_coding"; transcript_name "Evx1-201"; transcript_source "ensembl"; transcript_biotype "protein_coding"; tag "Ensembl_canonical";
4	ensembl	CDS	82747192	82747618	0	+	0	gene_id "ENSRNOG00000046734"; gene_version "3"; transcript_id "ENSRNOT00000072934"; transcript_version "3"; exon_number "1"; gene_name "Evx1"; gene_source "ensembl"; gene_biotype "protein_coding"; transcript_name "Evx1-201"; transcript_source "ensembl"; transcript_biotype "protein_coding"; protein_id "ENSRNOP00000063934"; protein_version "1"; tag "Ensembl_canonical";
4	sraer114_mid	exon	82747280	82747563	0.0361660156976783	+	.	gene_id "ENSRNOG00000046734"; transcript_id "ENSRNOG00000046734_tx_3"; exon_id "4_82747280_82747563_+"; exonnum "2"; txlen "2226";
4	sraer114_mid	exon	82747280	82747618	1.13689053276157	+	.	gene_id "ENSRNOG00000046734"; transcript_id "ENSRNOG00000046734_tx_1"; exon_id "4_82747280_82747618_+"; exonnum "2"; txlen "2281";
4	ensembl	exon	82749117	82749373	0	+	.	gene_id "ENSRNOG00000046734"; gene_version "3"; transcript_id "ENSRNOT00000072934"; transcript_version "3"; exon_number "2"; gene_name "Evx1"; gene_source "ensembl"; gene_biotype "protein_coding"; transcript_name "Evx1-201"; transcript_source "ensembl"; transcript_biotype "protein_coding"; exon_id "ENSRNOE00000074259"; exon_version "1"; tag "Ensembl_canonical";
4	ensembl	CDS	82749117	82749373	0	+	2	gene_id "ENSRNOG00000046734"; gene_version "3"; transcript_id "ENSRNOT00000072934"; transcript_version "3"; exon_number "2"; gene_name "Evx1"; gene_source "ensembl"; gene_biotype "protein_coding"; transcript_name "Evx1-201"; transcript_source "ensembl"; transcript_biotype "protein_coding"; protein_id "ENSRNOP00000063934"; protein_version "1"; tag "Ensembl_canonical";
4	ENSEMBL114_rn	exon	82749117	82749373	1.13689053276157	+	.	gene_id "ENSRNOG00000046734"; transcript_id "ENSRNOG00000046734_tx_1"; exon_id "4_82749117_82749373_+"; exonnum "3"; txlen "2281";
4	ENSEMBL114_rn	exon	82749117	82749373	0.0361660156976783	+	.	gene_id "ENSRNOG00000046734"; transcript_id "ENSRNOG00000046734_tx_3"; exon_id "4_82749117_82749373_+"; exonnum "3"; txlen "2226";
4	sraer114_es	exon	82749774	82749853	0.267641412796863	+	.	gene_id "ENSRNOG00000046734"; transcript_id "ENSRNOG00000046734_tx_2"; exon_id "4_82749774_82749853_+"; exonnum "1"; txlen "1706";
4	ensembl	CDS	82749944	82750480	0	+	0	gene_id "ENSRNOG00000046734"; gene_version "3"; transcript_id "ENSRNOT00000072934"; transcript_version "3"; exon_number "3"; gene_name "Evx1"; gene_source "ensembl"; gene_biotype "protein_coding"; transcript_name "Evx1-201"; transcript_source "ensembl"; transcript_biotype "protein_coding"; protein_id "ENSRNOP00000063934"; protein_version "1"; tag "Ensembl_canonical";
4	ensembl	exon	82749944	82751569	0	+	.	gene_id "ENSRNOG00000046734"; gene_version "3"; transcript_id "ENSRNOT00000072934"; transcript_version "3"; exon_number "3"; gene_name "Evx1"; gene_source "ensembl"; gene_biotype "protein_coding"; transcript_name "Evx1-201"; transcript_source "ensembl"; transcript_biotype "protein_coding"; exon_id "ENSRNOE00000478461"; exon_version "1"; tag "Ensembl_canonical";
4	ENSEMBL114_rn	exon	82749944	82751569	1.13689053276157	+	.	gene_id "ENSRNOG00000046734"; transcript_id "ENSRNOG00000046734_tx_1"; exon_id "4_82749944_82751569_+"; exonnum "4"; txlen "2281";
4	ENSEMBL114_rn	exon	82749944	82751569	0.267641412796863	+	.	gene_id "ENSRNOG00000046734"; transcript_id "ENSRNOG00000046734_tx_2"; exon_id "4_82749944_82751569_+"; exonnum "2"; txlen "1706";
4	ENSEMBL114_rn	exon	82749944	82751569	0.0361660156976783	+	.	gene_id "ENSRNOG00000046734"; transcript_id "ENSRNOG00000046734_tx_3"; exon_id "4_82749944_82751569_+"; exonnum "4"; txlen "2226";
4	ensembl	stop_codon	82750481	82750483	0	+	0	gene_id "ENSRNOG00000046734"; gene_version "3"; transcript_id "ENSRNOT00000072934"; transcript_version "3"; exon_number "3"; gene_name "Evx1"; gene_source "ensembl"; gene_biotype "protein_coding"; transcript_name "Evx1-201"; transcript_source "ensembl"; transcript_biotype "protein_coding"; tag "Ensembl_canonical";
4	ensembl	three_prime_utr	82750484	82751569	0	+	.	gene_id "ENSRNOG00000046734"; gene_version "3"; transcript_id "ENSRNOT00000072934"; transcript_version "3"; gene_name "Evx1"; gene_source "ensembl"; gene_biotype "protein_coding"; transcript_name "Evx1-201"; transcript_source "ensembl"; transcript_biotype "protein_coding"; tag "Ensembl_canonical";
4	sraer114_mid	exon	82756312	82756466	0.109122087255276	+	.	gene_id "sraer114_gene_17230"; transcript_id "sraer114_gene_17230_tx_2"; exon_id "4_82756312_82756466_+"; exonnum "1"; txlen "1507";
4	sraer114_mid	exon	82765184	82765303	0.109122087255276	+	.	gene_id "sraer114_gene_17230"; transcript_id "sraer114_gene_17230_tx_2"; exon_id "4_82765184_82765303_+"; exonnum "2"; txlen "1507";
4	sraer114_es	exon	82838830	82839223	0.0749687375954301	+	.	gene_id "sraer114_gene_17230"; transcript_id "sraer114_gene_17230_tx_3"; exon_id "4_82838830_82839223_+"; exonnum "1"; txlen "1693";
4	sraer114_es	exon	82838830	82839223	0.0396893316681689	+	.	gene_id "sraer114_gene_17230"; transcript_id "sraer114_gene_17230_tx_5"; exon_id "4_82838830_82839223_+"; exonnum "1"; txlen "1626";
4	sraer114_es	exon	82854770	82854834	0.0101384694568782	+	.	gene_id "sraer114_gene_17230"; transcript_id "sraer114_gene_17230_tx_10"; exon_id "4_82854770_82854834_+"; exonnum "1"; txlen "1502";
4	sraer114_mid	exon	82856369	82856506	0.0101384694568782	+	.	gene_id "sraer114_gene_17230"; transcript_id "sraer114_gene_17230_tx_10"; exon_id "4_82856369_82856506_+"; exonnum "2"; txlen "1502";
4	sraer114_es	exon	82858033	82858066	0.0312444914341209	+	.	gene_id "sraer114_gene_17230"; transcript_id "sraer114_gene_17230_tx_6"; exon_id "4_82858033_82858066_+"; exonnum "1"; txlen "1333";
4	sraer114_es	exon	82858033	82858066	0.0249291155059475	+	.	gene_id "sraer114_gene_17230"; transcript_id "sraer114_gene_17230_tx_8"; exon_id "4_82858033_82858066_+"; exonnum "1"; txlen "1413";
4	sraer114_mid	exon	82858771	82858850	0.0249291155059475	+	.	gene_id "sraer114_gene_17230"; transcript_id "sraer114_gene_17230_tx_8"; exon_id "4_82858771_82858850_+"; exonnum "2"; txlen "1413";
4	sraer114_mid	exon	82861137	82861203	0.0101384694568782	+	.	gene_id "sraer114_gene_17230"; transcript_id "sraer114_gene_17230_tx_10"; exon_id "4_82861137_82861203_+"; exonnum "3"; txlen "1502";
4	sraer114_mid	exon	82861137	82861203	0.0749687375954301	+	.	gene_id "sraer114_gene_17230"; transcript_id "sraer114_gene_17230_tx_3"; exon_id "4_82861137_82861203_+"; exonnum "2"; txlen "1693";
4	sraer114_mid	exon	82861137	82861203	0.0312444914341209	+	.	gene_id "sraer114_gene_17230"; transcript_id "sraer114_gene_17230_tx_6"; exon_id "4_82861137_82861203_+"; exonnum "2"; txlen "1333";
4	sraer114_mid	exon	82861137	82861203	0.0249291155059475	+	.	gene_id "sraer114_gene_17230"; transcript_id "sraer114_gene_17230_tx_8"; exon_id "4_82861137_82861203_+"; exonnum "3"; txlen "1413";
4	sraer114_mid	exon	82864136	82864408	0.0101384694568782	+	.	gene_id "sraer114_gene_17230"; transcript_id "sraer114_gene_17230_tx_10"; exon_id "4_82864136_82864408_+"; exonnum "4"; txlen "1502";
4	sraer114_mid	exon	82864136	82864408	0.109122087255276	+	.	gene_id "sraer114_gene_17230"; transcript_id "sraer114_gene_17230_tx_2"; exon_id "4_82864136_82864408_+"; exonnum "3"; txlen "1507";
4	sraer114_mid	exon	82864136	82864408	0.0749687375954301	+	.	gene_id "sraer114_gene_17230"; transcript_id "sraer114_gene_17230_tx_3"; exon_id "4_82864136_82864408_+"; exonnum "3"; txlen "1693";
4	sraer114_mid	exon	82864136	82864408	0.0396893316681689	+	.	gene_id "sraer114_gene_17230"; transcript_id "sraer114_gene_17230_tx_5"; exon_id "4_82864136_82864408_+"; exonnum "2"; txlen "1626";
4	sraer114_mid	exon	82864136	82864408	0.0312444914341209	+	.	gene_id "sraer114_gene_17230"; transcript_id "sraer114_gene_17230_tx_6"; exon_id "4_82864136_82864408_+"; exonnum "3"; txlen "1333";
4	sraer114_mid	exon	82864136	82864408	0.0249291155059475	+	.	gene_id "sraer114_gene_17230"; transcript_id "sraer114_gene_17230_tx_8"; exon_id "4_82864136_82864408_+"; exonnum "4"; txlen "1413";
4	sraer114_ss	exon	82864909	82865867	0.0101384694568782	+	.	gene_id "sraer114_gene_17230"; transcript_id "sraer114_gene_17230_tx_10"; exon_id "4_82864909_82865867_+"; exonnum "5"; txlen "1502";
4	sraer114_ss	exon	82864909	82865867	0.109122087255276	+	.	gene_id "sraer114_gene_17230"; transcript_id "sraer114_gene_17230_tx_2"; exon_id "4_82864909_82865867_+"; exonnum "4"; txlen "1507";
4	sraer114_ss	exon	82864909	82865867	0.0749687375954301	+	.	gene_id "sraer114_gene_17230"; transcript_id "sraer114_gene_17230_tx_3"; exon_id "4_82864909_82865867_+"; exonnum "4"; txlen "1693";
4	sraer114_ss	exon	82864909	82865867	0.0396893316681689	+	.	gene_id "sraer114_gene_17230"; transcript_id "sraer114_gene_17230_tx_5"; exon_id "4_82864909_82865867_+"; exonnum "3"; txlen "1626";
4	sraer114_ss	exon	82864909	82865867	0.0312444914341209	+	.	gene_id "sraer114_gene_17230"; transcript_id "sraer114_gene_17230_tx_6"; exon_id "4_82864909_82865867_+"; exonnum "4"; txlen "1333";
4	sraer114_ss	exon	82864909	82865867	0.0249291155059475	+	.	gene_id "sraer114_gene_17230"; transcript_id "sraer114_gene_17230_tx_8"; exon_id "4_82864909_82865867_+"; exonnum "5"; txlen "1413";
4	sraer114_es	exon	82905264	82905323	0.125984137815901	+	.	gene_id "ENSRNOG00000074901"; transcript_id "ENSRNOG00000074901_tx_3"; exon_id "4_82905264_82905323_+"; exonnum "1"; txlen "566";
4	sraer114_es	exon	82905264	82905323	0.0741610155961759	+	.	gene_id "ENSRNOG00000074901"; transcript_id "ENSRNOG00000074901_tx_4"; exon_id "4_82905264_82905323_+"; exonnum "1"; txlen "729";
4	sraer114_es	exon	82905264	82905323	0.0214329730458337	+	.	gene_id "ENSRNOG00000074901"; transcript_id "ENSRNOG00000074901_tx_8"; exon_id "4_82905264_82905323_+"; exonnum "1"; txlen "718";
4	sraer114_mid	exon	82905477	82905602	0.125984137815901	+	.	gene_id "ENSRNOG00000074901"; transcript_id "ENSRNOG00000074901_tx_3"; exon_id "4_82905477_82905602_+"; exonnum "2"; txlen "566";
4	sraer114_mid	exon	82905477	82905602	0.0741610155961759	+	.	gene_id "ENSRNOG00000074901"; transcript_id "ENSRNOG00000074901_tx_4"; exon_id "4_82905477_82905602_+"; exonnum "2"; txlen "729";
4	sraer114_mid	exon	82905477	82905602	0.0214329730458337	+	.	gene_id "ENSRNOG00000074901"; transcript_id "ENSRNOG00000074901_tx_8"; exon_id "4_82905477_82905602_+"; exonnum "2"; txlen "718";
4	sraer114_mid	exon	82914123	82914285	0.0741610155961759	+	.	gene_id "ENSRNOG00000074901"; transcript_id "ENSRNOG00000074901_tx_4"; exon_id "4_82914123_82914285_+"; exonnum "3"; txlen "729";
4	sraer114_mid	exon	82914912	82915291	0.125984137815901	+	.	gene_id "ENSRNOG00000074901"; transcript_id "ENSRNOG00000074901_tx_3"; exon_id "4_82914912_82915291_+"; exonnum "3"; txlen "566";
4	sraer114_mid	exon	82914912	82915291	0.0741610155961759	+	.	gene_id "ENSRNOG00000074901"; transcript_id "ENSRNOG00000074901_tx_4"; exon_id "4_82914912_82915291_+"; exonnum "4"; txlen "729";
4	sraer114_es	exon	82915741	82915799	0.0633025780031296	+	.	gene_id "ENSRNOG00000074901"; transcript_id "ENSRNOG00000074901_tx_5"; exon_id "4_82915741_82915799_+"; exonnum "1"; txlen "591";
4	ensembl	exon	82938761	82938902	0	+	.	gene_id "ENSRNOG00000074901"; gene_version "1"; transcript_id "ENSRNOT00000138767"; transcript_version "1"; exon_number "1"; gene_source "ensembl"; gene_biotype "lncRNA"; transcript_source "ensembl"; transcript_biotype "lncRNA"; exon_id "ENSRNOE00000809450"; exon_version "1"; tag "Ensembl_canonical";
4	ensembl	gene	82938761	82949431	0	+	.	gene_id "ENSRNOG00000074901"; gene_version "1"; gene_source "ensembl"; gene_biotype "lncRNA";
4	ensembl	transcript	82938761	82949431	0	+	.	gene_id "ENSRNOG00000074901"; gene_version "1"; transcript_id "ENSRNOT00000138767"; transcript_version "1"; gene_source "ensembl"; gene_biotype "lncRNA"; transcript_source "ensembl"; transcript_biotype "lncRNA"; tag "Ensembl_canonical";
4	ensembl	exon	82943927	82944216	0	+	.	gene_id "ENSRNOG00000074901"; gene_version "1"; transcript_id "ENSRNOT00000153621"; transcript_version "1"; exon_number "1"; gene_source "ensembl"; gene_biotype "lncRNA"; transcript_source "ensembl"; transcript_biotype "lncRNA"; exon_id "ENSRNOE00000770316"; exon_version "1";
4	ensembl	transcript	82943927	82949431	0	+	.	gene_id "ENSRNOG00000074901"; gene_version "1"; transcript_id "ENSRNOT00000153621"; transcript_version "1"; gene_source "ensembl"; gene_biotype "lncRNA"; transcript_source "ensembl"; transcript_biotype "lncRNA";
4	ensembl	exon	82943956	82944083	0	+	.	gene_id "ENSRNOG00000074901"; gene_version "1"; transcript_id "ENSRNOT00000138767"; transcript_version "1"; exon_number "2"; gene_source "ensembl"; gene_biotype "lncRNA"; transcript_source "ensembl"; transcript_biotype "lncRNA"; exon_id "ENSRNOE00000730704"; exon_version "1"; tag "Ensembl_canonical";
4	ENSEMBL114_rn	exon	82943956	82944083	0.0633025780031296	+	.	gene_id "ENSRNOG00000074901"; transcript_id "ENSRNOG00000074901_tx_5"; exon_id "4_82943956_82944083_+"; exonnum "2"; txlen "591";
4	ENSEMBL114_rn	exon	82943956	82944083	0.0214329730458337	+	.	gene_id "ENSRNOG00000074901"; transcript_id "ENSRNOG00000074901_tx_8"; exon_id "4_82943956_82944083_+"; exonnum "3"; txlen "718";
4	ensembl	exon	82944131	82944216	0	+	.	gene_id "ENSRNOG00000074901"; gene_version "1"; transcript_id "ENSRNOT00000147438"; transcript_version "1"; exon_number "1"; gene_source "ensembl"; gene_biotype "lncRNA"; transcript_source "ensembl"; transcript_biotype "lncRNA"; exon_id "ENSRNOE00000692827"; exon_version "1";
4	ensembl	transcript	82944131	82948890	0	+	.	gene_id "ENSRNOG00000074901"; gene_version "1"; transcript_id "ENSRNOT00000147438"; transcript_version "1"; gene_source "ensembl"; gene_biotype "lncRNA"; transcript_source "ensembl"; transcript_biotype "lncRNA";
4	ensembl	exon	82946045	82946141	0	+	.	gene_id "ENSRNOG00000074901"; gene_version "1"; transcript_id "ENSRNOT00000138767"; transcript_version "1"; exon_number "3"; gene_source "ensembl"; gene_biotype "lncRNA"; transcript_source "ensembl"; transcript_biotype "lncRNA"; exon_id "ENSRNOE00000781938"; exon_version "1"; tag "Ensembl_canonical";
4	ENSEMBL114_rn	exon	82946045	82946141	0.0633025780031296	+	.	gene_id "ENSRNOG00000074901"; transcript_id "ENSRNOG00000074901_tx_5"; exon_id "4_82946045_82946141_+"; exonnum "3"; txlen "591";
4	ENSEMBL114_rn	exon	82946045	82946141	0.0214329730458337	+	.	gene_id "ENSRNOG00000074901"; transcript_id "ENSRNOG00000074901_tx_8"; exon_id "4_82946045_82946141_+"; exonnum "4"; txlen "718";
4	ensembl	exon	82946048	82946141	0	+	.	gene_id "ENSRNOG00000074901"; gene_version "1"; transcript_id "ENSRNOT00000147438"; transcript_version "1"; exon_number "2"; gene_source "ensembl"; gene_biotype "lncRNA"; transcript_source "ensembl"; transcript_biotype "lncRNA"; exon_id "ENSRNOE00000699949"; exon_version "1";
4	ensembl	exon	82948697	82948792	0	+	.	gene_id "ENSRNOG00000074901"; gene_version "1"; transcript_id "ENSRNOT00000138767"; transcript_version "1"; exon_number "4"; gene_source "ensembl"; gene_biotype "lncRNA"; transcript_source "ensembl"; transcript_biotype "lncRNA"; exon_id "ENSRNOE00000753345"; exon_version "1"; tag "Ensembl_canonical";
4	ensembl	exon	82948697	82948792	0	+	.	gene_id "ENSRNOG00000074901"; gene_version "1"; transcript_id "ENSRNOT00000153621"; transcript_version "1"; exon_number "2"; gene_source "ensembl"; gene_biotype "lncRNA"; transcript_source "ensembl"; transcript_biotype "lncRNA"; exon_id "ENSRNOE00000753345"; exon_version "1";
4	ENSEMBL114_rn	exon	82948697	82948792	0.0633025780031296	+	.	gene_id "ENSRNOG00000074901"; transcript_id "ENSRNOG00000074901_tx_5"; exon_id "4_82948697_82948792_+"; exonnum "4"; txlen "591";
4	ENSEMBL114_rn	exon	82948697	82948792	0.0214329730458337	+	.	gene_id "ENSRNOG00000074901"; transcript_id "ENSRNOG00000074901_tx_8"; exon_id "4_82948697_82948792_+"; exonnum "5"; txlen "718";
4	ensembl	exon	82948697	82948890	0	+	.	gene_id "ENSRNOG00000074901"; gene_version "1"; transcript_id "ENSRNOT00000147438"; transcript_version "1"; exon_number "3"; gene_source "ensembl"; gene_biotype "lncRNA"; transcript_source "ensembl"; transcript_biotype "lncRNA"; exon_id "ENSRNOE00000770378"; exon_version "1";
4	ensembl	exon	82949221	82949431	0	+	.	gene_id "ENSRNOG00000074901"; gene_version "1"; transcript_id "ENSRNOT00000138767"; transcript_version "1"; exon_number "5"; gene_source "ensembl"; gene_biotype "lncRNA"; transcript_source "ensembl"; transcript_biotype "lncRNA"; exon_id "ENSRNOE00000692349"; exon_version "1"; tag "Ensembl_canonical";
4	ensembl	exon	82949221	82949431	0	+	.	gene_id "ENSRNOG00000074901"; gene_version "1"; transcript_id "ENSRNOT00000153621"; transcript_version "1"; exon_number "3"; gene_source "ensembl"; gene_biotype "lncRNA"; transcript_source "ensembl"; transcript_biotype "lncRNA"; exon_id "ENSRNOE00000692349"; exon_version "1";
4	ENSEMBL114_rn	exon	82949221	82949431	0.0633025780031296	+	.	gene_id "ENSRNOG00000074901"; transcript_id "ENSRNOG00000074901_tx_5"; exon_id "4_82949221_82949431_+"; exonnum "5"; txlen "591";
4	ENSEMBL114_rn	exon	82949221	82949431	0.0214329730458337	+	.	gene_id "ENSRNOG00000074901"; transcript_id "ENSRNOG00000074901_tx_8"; exon_id "4_82949221_82949431_+"; exonnum "6"; txlen "718";
4	ensembl	start_codon	83012801	83012803	0	+	0	gene_id "ENSRNOG00000033407"; gene_version "3"; transcript_id "ENSRNOT00000048225"; transcript_version "3"; exon_number "1"; gene_source "ensembl"; gene_biotype "protein_coding"; transcript_source "ensembl"; transcript_biotype "protein_coding"; tag "Ensembl_canonical";
4	ensembl	exon	83012801	83012823	0	+	.	gene_id "ENSRNOG00000033407"; gene_version "3"; transcript_id "ENSRNOT00000048225"; transcript_version "3"; exon_number "1"; gene_source "ensembl"; gene_biotype "protein_coding"; transcript_source "ensembl"; transcript_biotype "protein_coding"; exon_id "ENSRNOE00000337439"; exon_version "1"; tag "Ensembl_canonical";
4	ensembl	CDS	83012801	83012823	0	+	0	gene_id "ENSRNOG00000033407"; gene_version "3"; transcript_id "ENSRNOT00000048225"; transcript_version "3"; exon_number "1"; gene_source "ensembl"; gene_biotype "protein_coding"; transcript_source "ensembl"; transcript_biotype "protein_coding"; protein_id "ENSRNOP00000042754"; protein_version "1"; tag "Ensembl_canonical";
4	ensembl	gene	83012801	83019312	0	+	.	gene_id "ENSRNOG00000033407"; gene_version "3"; gene_source "ensembl"; gene_biotype "protein_coding";
4	ensembl	transcript	83012801	83019312	0	+	.	gene_id "ENSRNOG00000033407"; gene_version "3"; transcript_id "ENSRNOT00000048225"; transcript_version "3"; gene_source "ensembl"; gene_biotype "protein_coding"; transcript_source "ensembl"; transcript_biotype "protein_coding"; tag "Ensembl_canonical";
4	ensembl	exon	83013076	83013154	0	+	.	gene_id "ENSRNOG00000033407"; gene_version "3"; transcript_id "ENSRNOT00000048225"; transcript_version "3"; exon_number "2"; gene_source "ensembl"; gene_biotype "protein_coding"; transcript_source "ensembl"; transcript_biotype "protein_coding"; exon_id "ENSRNOE00000304610"; exon_version "1"; tag "Ensembl_canonical";
4	ensembl	CDS	83013076	83013154	0	+	1	gene_id "ENSRNOG00000033407"; gene_version "3"; transcript_id "ENSRNOT00000048225"; transcript_version "3"; exon_number "2"; gene_source "ensembl"; gene_biotype "protein_coding"; transcript_source "ensembl"; transcript_biotype "protein_coding"; protein_id "ENSRNOP00000042754"; protein_version "1"; tag "Ensembl_canonical";
4	ensembl	exon	83015191	83015319	0	+	.	gene_id "ENSRNOG00000033407"; gene_version "3"; transcript_id "ENSRNOT00000048225"; transcript_version "3"; exon_number "3"; gene_source "ensembl"; gene_biotype "protein_coding"; transcript_source "ensembl"; transcript_biotype "protein_coding"; exon_id "ENSRNOE00000288405"; exon_version "1"; tag "Ensembl_canonical";
4	ensembl	CDS	83015191	83015319	0	+	0	gene_id "ENSRNOG00000033407"; gene_version "3"; transcript_id "ENSRNOT00000048225"; transcript_version "3"; exon_number "3"; gene_source "ensembl"; gene_biotype "protein_coding"; transcript_source "ensembl"; transcript_biotype "protein_coding"; protein_id "ENSRNOP00000042754"; protein_version "1"; tag "Ensembl_canonical";
4	ensembl	CDS	83019211	83019309	0	+	0	gene_id "ENSRNOG00000033407"; gene_version "3"; transcript_id "ENSRNOT00000048225"; transcript_version "3"; exon_number "4"; gene_source "ensembl"; gene_biotype "protein_coding"; transcript_source "ensembl"; transcript_biotype "protein_coding"; protein_id "ENSRNOP00000042754"; protein_version "1"; tag "Ensembl_canonical";
4	ensembl	exon	83019211	83019312	0	+	.	gene_id "ENSRNOG00000033407"; gene_version "3"; transcript_id "ENSRNOT00000048225"; transcript_version "3"; exon_number "4"; gene_source "ensembl"; gene_biotype "protein_coding"; transcript_source "ensembl"; transcript_biotype "protein_coding"; exon_id "ENSRNOE00000362788"; exon_version "1"; tag "Ensembl_canonical";
4	ensembl	stop_codon	83019310	83019312	0	+	0	gene_id "ENSRNOG00000033407"; gene_version "3"; transcript_id "ENSRNOT00000048225"; transcript_version "3"; exon_number "4"; gene_source "ensembl"; gene_biotype "protein_coding"; transcript_source "ensembl"; transcript_biotype "protein_coding"; tag "Ensembl_canonical";
4	ensembl	start_codon	83040484	83040486	0	+	0	gene_id "ENSRNOG00000059195"; gene_version "3"; transcript_id "ENSRNOT00000078254"; transcript_version "3"; exon_number "1"; gene_name "AABR07060591.1"; gene_source "ensembl"; gene_biotype "protein_coding"; transcript_name "AABR07060591.1-201"; transcript_source "ensembl"; transcript_biotype "protein_coding"; tag "Ensembl_canonical";
4	ensembl	exon	83040484	83040602	0	+	.	gene_id "ENSRNOG00000059195"; gene_version "3"; transcript_id "ENSRNOT00000078254"; transcript_version "3"; exon_number "1"; gene_name "AABR07060591.1"; gene_source "ensembl"; gene_biotype "protein_coding"; transcript_name "AABR07060591.1-201"; transcript_source "ensembl"; transcript_biotype "protein_coding"; exon_id "ENSRNOE00000555627"; exon_version "1"; tag "Ensembl_canonical";
4	ensembl	CDS	83040484	83040602	0	+	0	gene_id "ENSRNOG00000059195"; gene_version "3"; transcript_id "ENSRNOT00000078254"; transcript_version "3"; exon_number "1"; gene_name "AABR07060591.1"; gene_source "ensembl"; gene_biotype "protein_coding"; transcript_name "AABR07060591.1-201"; transcript_source "ensembl"; transcript_biotype "protein_coding"; protein_id "ENSRNOP00000070423"; protein_version "1"; tag "Ensembl_canonical";
4	ensembl	gene	83040484	83044295	0	+	.	gene_id "ENSRNOG00000059195"; gene_version "3"; gene_name "AABR07060591.1"; gene_source "ensembl"; gene_biotype "protein_coding";
4	ensembl	transcript	83040484	83044295	0	+	.	gene_id "ENSRNOG00000059195"; gene_version "3"; transcript_id "ENSRNOT00000078254"; transcript_version "3"; gene_name "AABR07060591.1"; gene_source "ensembl"; gene_biotype "protein_coding"; transcript_name "AABR07060591.1-201"; transcript_source "ensembl"; transcript_biotype "protein_coding"; tag "Ensembl_canonical";
4	ensembl	CDS	83044121	83044292	0	+	1	gene_id "ENSRNOG00000059195"; gene_version "3"; transcript_id "ENSRNOT00000078254"; transcript_version "3"; exon_number "2"; gene_name "AABR07060591.1"; gene_source "ensembl"; gene_biotype "protein_coding"; transcript_name "AABR07060591.1-201"; transcript_source "ensembl"; transcript_biotype "protein_coding"; protein_id "ENSRNOP00000070423"; protein_version "1"; tag "Ensembl_canonical";
4	ensembl	exon	83044121	83044295	0	+	.	gene_id "ENSRNOG00000059195"; gene_version "3"; transcript_id "ENSRNOT00000078254"; transcript_version "3"; exon_number "2"; gene_name "AABR07060591.1"; gene_source "ensembl"; gene_biotype "protein_coding"; transcript_name "AABR07060591.1-201"; transcript_source "ensembl"; transcript_biotype "protein_coding"; exon_id "ENSRNOE00000559296"; exon_version "1"; tag "Ensembl_canonical";
4	ensembl	stop_codon	83044293	83044295	0	+	0	gene_id "ENSRNOG00000059195"; gene_version "3"; transcript_id "ENSRNOT00000078254"; transcript_version "3"; exon_number "2"; gene_name "AABR07060591.1"; gene_source "ensembl"; gene_biotype "protein_coding"; transcript_name "AABR07060591.1-201"; transcript_source "ensembl"; transcript_biotype "protein_coding"; tag "Ensembl_canonical";
4	ensembl	five_prime_utr	83110062	83110328	0	+	.	gene_id "ENSRNOG00000008393"; gene_version "10"; transcript_id "ENSRNOT00000169982"; transcript_version "1"; gene_name "Tax1bp1"; gene_source "ensembl"; gene_biotype "protein_coding"; transcript_name "Tax1bp1-205"; transcript_source "ensembl"; transcript_biotype "protein_coding";
4	ensembl	exon	83110062	83110357	0	+	.	gene_id "ENSRNOG00000008393"; gene_version "10"; transcript_id "ENSRNOT00000169982"; transcript_version "1"; exon_number "1"; gene_name "Tax1bp1"; gene_source "ensembl"; gene_biotype "protein_coding"; transcript_name "Tax1bp1-205"; transcript_source "ensembl"; transcript_biotype "protein_coding"; exon_id "ENSRNOE00000816831"; exon_version "1";
4	ensembl	transcript	83110062	83209223	0	+	.	gene_id "ENSRNOG00000008393"; gene_version "10"; transcript_id "ENSRNOT00000169982"; transcript_version "1"; gene_name "Tax1bp1"; gene_source "ensembl"; gene_biotype "protein_coding"; transcript_name "Tax1bp1-205"; transcript_source "ensembl"; transcript_biotype "protein_coding";
4	ensembl	gene	83110062	83209657	0	+	.	gene_id "ENSRNOG00000008393"; gene_version "10"; gene_name "Tax1bp1"; gene_source "ensembl"; gene_biotype "protein_coding";
4	ensembl	start_codon	83110329	83110331	0	+	0	gene_id "ENSRNOG00000008393"; gene_version "10"; transcript_id "ENSRNOT00000169982"; transcript_version "1"; exon_number "1"; gene_name "Tax1bp1"; gene_source "ensembl"; gene_biotype "protein_coding"; transcript_name "Tax1bp1-205"; transcript_source "ensembl"; transcript_biotype "protein_coding";
4	ensembl	CDS	83110329	83110357	0	+	0	gene_id "ENSRNOG00000008393"; gene_version "10"; transcript_id "ENSRNOT00000169982"; transcript_version "1"; exon_number "1"; gene_name "Tax1bp1"; gene_source "ensembl"; gene_biotype "protein_coding"; transcript_name "Tax1bp1-205"; transcript_source "ensembl"; transcript_biotype "protein_coding"; protein_id "ENSRNOP00000104269"; protein_version "1";
4	ensembl	exon	83152589	83152699	0	+	.	gene_id "ENSRNOG00000008393"; gene_version "10"; transcript_id "ENSRNOT00000104919"; transcript_version "2"; exon_number "1"; gene_name "Tax1bp1"; gene_source "ensembl"; gene_biotype "protein_coding"; transcript_name "Tax1bp1-203"; transcript_source "ensembl"; transcript_biotype "protein_coding"; exon_id "ENSRNOE00000448247"; exon_version "3";
4	ensembl	five_prime_utr	83152589	83152699	0	+	.	gene_id "ENSRNOG00000008393"; gene_version "10"; transcript_id "ENSRNOT00000104919"; transcript_version "2"; gene_name "Tax1bp1"; gene_source "ensembl"; gene_biotype "protein_coding"; transcript_name "Tax1bp1-203"; transcript_source "ensembl"; transcript_biotype "protein_coding";
4	ensembl	transcript	83152589	83209223	0	+	.	gene_id "ENSRNOG00000008393"; gene_version "10"; transcript_id "ENSRNOT00000104919"; transcript_version "2"; gene_name "Tax1bp1"; gene_source "ensembl"; gene_biotype "protein_coding"; transcript_name "Tax1bp1-203"; transcript_source "ensembl"; transcript_biotype "protein_coding";
4	ensembl	exon	83152599	83152699	0	+	.	gene_id "ENSRNOG00000008393"; gene_version "10"; transcript_id "ENSRNOT00000115606"; transcript_version "2"; exon_number "1"; gene_name "Tax1bp1"; gene_source "ensembl"; gene_biotype "protein_coding"; transcript_name "Tax1bp1-204"; transcript_source "ensembl"; transcript_biotype "protein_coding"; exon_id "ENSRNOE00000792701"; exon_version "1";
4	ensembl	five_prime_utr	83152599	83152699	0	+	.	gene_id "ENSRNOG00000008393"; gene_version "10"; transcript_id "ENSRNOT00000115606"; transcript_version "2"; gene_name "Tax1bp1"; gene_source "ensembl"; gene_biotype "protein_coding"; transcript_name "Tax1bp1-204"; transcript_source "ensembl"; transcript_biotype "protein_coding";
4	ensembl	transcript	83152599	83208459	0	+	.	gene_id "ENSRNOG00000008393"; gene_version "10"; transcript_id "ENSRNOT00000115606"; transcript_version "2"; gene_name "Tax1bp1"; gene_source "ensembl"; gene_biotype "protein_coding"; transcript_name "Tax1bp1-204"; transcript_source "ensembl"; transcript_biotype "protein_coding";
4	ensembl	exon	83152608	83152699	0	+	.	gene_id "ENSRNOG00000008393"; gene_version "10"; transcript_id "ENSRNOT00000011371"; transcript_version "8"; exon_number "1"; gene_name "Tax1bp1"; gene_source "ensembl"; gene_biotype "protein_coding"; transcript_name "Tax1bp1-201"; transcript_source "ensembl"; transcript_biotype "protein_coding"; exon_id "ENSRNOE00000734305"; exon_version "1";
4	ensembl	five_prime_utr	83152608	83152699	0	+	.	gene_id "ENSRNOG00000008393"; gene_version "10"; transcript_id "ENSRNOT00000011371"; transcript_version "8"; gene_name "Tax1bp1"; gene_source "ensembl"; gene_biotype "protein_coding"; transcript_name "Tax1bp1-201"; transcript_source "ensembl"; transcript_biotype "protein_coding";
4	ensembl	transcript	83152608	83208724	0	+	.	gene_id "ENSRNOG00000008393"; gene_version "10"; transcript_id "ENSRNOT00000011371"; transcript_version "8"; gene_name "Tax1bp1"; gene_source "ensembl"; gene_biotype "protein_coding"; transcript_name "Tax1bp1-201"; transcript_source "ensembl"; transcript_biotype "protein_coding";
4	ensembl	exon	83152853	83153721	0	+	.	gene_id "ENSRNOG00000008393"; gene_version "10"; transcript_id "ENSRNOT00000041988"; transcript_version "7"; exon_number "1"; gene_name "Tax1bp1"; gene_source "ensembl"; gene_biotype "protein_coding"; transcript_name "Tax1bp1-202"; transcript_source "ensembl"; transcript_biotype "protein_coding"; exon_id "ENSRNOE00000812014"; exon_version "1"; tag "Ensembl_canonical";
4	ensembl	five_prime_utr	83152853	83153721	0	+	.	gene_id "ENSRNOG00000008393"; gene_version "10"; transcript_id "ENSRNOT00000041988"; transcript_version "7"; gene_name "Tax1bp1"; gene_source "ensembl"; gene_biotype "protein_coding"; transcript_name "Tax1bp1-202"; transcript_source "ensembl"; transcript_biotype "protein_coding"; tag "Ensembl_canonical";
4	ensembl	transcript	83152853	83209657	0	+	.	gene_id "ENSRNOG00000008393"; gene_version "10"; transcript_id "ENSRNOT00000041988"; transcript_version "7"; gene_name "Tax1bp1"; gene_source "ensembl"; gene_biotype "protein_coding"; transcript_name "Tax1bp1-202"; transcript_source "ensembl"; transcript_biotype "protein_coding"; tag "Ensembl_canonical";
4	ensembl	five_prime_utr	83159556	83159562	0	+	.	gene_id "ENSRNOG00000008393"; gene_version "10"; transcript_id "ENSRNOT00000115606"; transcript_version "2"; gene_name "Tax1bp1"; gene_source "ensembl"; gene_biotype "protein_coding"; transcript_name "Tax1bp1-204"; transcript_source "ensembl"; transcript_biotype "protein_coding";
4	ensembl	five_prime_utr	83159556	83159562	0	+	.	gene_id "ENSRNOG00000008393"; gene_version "10"; transcript_id "ENSRNOT00000011371"; transcript_version "8"; gene_name "Tax1bp1"; gene_source "ensembl"; gene_biotype "protein_coding"; transcript_name "Tax1bp1-201"; transcript_source "ensembl"; transcript_biotype "protein_coding";
4	ensembl	five_prime_utr	83159556	83159562	0	+	.	gene_id "ENSRNOG00000008393"; gene_version "10"; transcript_id "ENSRNOT00000104919"; transcript_version "2"; gene_name "Tax1bp1"; gene_source "ensembl"; gene_biotype "protein_coding"; transcript_name "Tax1bp1-203"; transcript_source "ensembl"; transcript_biotype "protein_coding";
4	ensembl	five_prime_utr	83159556	83159562	0	+	.	gene_id "ENSRNOG00000008393"; gene_version "10"; transcript_id "ENSRNOT00000041988"; transcript_version "7"; gene_name "Tax1bp1"; gene_source "ensembl"; gene_biotype "protein_coding"; transcript_name "Tax1bp1-202"; transcript_source "ensembl"; transcript_biotype "protein_coding"; tag "Ensembl_canonical";
4	ensembl	exon	83159556	83159724	0	+	.	gene_id "ENSRNOG00000008393"; gene_version "10"; transcript_id "ENSRNOT00000115606"; transcript_version "2"; exon_number "2"; gene_name "Tax1bp1"; gene_source "ensembl"; gene_biotype "protein_coding"; transcript_name "Tax1bp1-204"; transcript_source "ensembl"; transcript_biotype "protein_coding"; exon_id "ENSRNOE00000078763"; exon_version "2";
4	ensembl	exon	83159556	83159724	0	+	.	gene_id "ENSRNOG00000008393"; gene_version "10"; transcript_id "ENSRNOT00000011371"; transcript_version "8"; exon_number "2"; gene_name "Tax1bp1"; gene_source "ensembl"; gene_biotype "protein_coding"; transcript_name "Tax1bp1-201"; transcript_source "ensembl"; transcript_biotype "protein_coding"; exon_id "ENSRNOE00000078763"; exon_version "2";
4	ensembl	exon	83159556	83159724	0	+	.	gene_id "ENSRNOG00000008393"; gene_version "10"; transcript_id "ENSRNOT00000104919"; transcript_version "2"; exon_number "2"; gene_name "Tax1bp1"; gene_source "ensembl"; gene_biotype "protein_coding"; transcript_name "Tax1bp1-203"; transcript_source "ensembl"; transcript_biotype "protein_coding"; exon_id "ENSRNOE00000078763"; exon_version "2";
4	ensembl	exon	83159556	83159724	0	+	.	gene_id "ENSRNOG00000008393"; gene_version "10"; transcript_id "ENSRNOT00000041988"; transcript_version "7"; exon_number "2"; gene_name "Tax1bp1"; gene_source "ensembl"; gene_biotype "protein_coding"; transcript_name "Tax1bp1-202"; transcript_source "ensembl"; transcript_biotype "protein_coding"; exon_id "ENSRNOE00000078763"; exon_version "2"; tag "Ensembl_canonical";
4	ensembl	exon	83159556	83159724	0	+	.	gene_id "ENSRNOG00000008393"; gene_version "10"; transcript_id "ENSRNOT00000169982"; transcript_version "1"; exon_number "2"; gene_name "Tax1bp1"; gene_source "ensembl"; gene_biotype "protein_coding"; transcript_name "Tax1bp1-205"; transcript_source "ensembl"; transcript_biotype "protein_coding"; exon_id "ENSRNOE00000796119"; exon_version "1";
4	ensembl	CDS	83159556	83159724	0	+	1	gene_id "ENSRNOG00000008393"; gene_version "10"; transcript_id "ENSRNOT00000169982"; transcript_version "1"; exon_number "2"; gene_name "Tax1bp1"; gene_source "ensembl"; gene_biotype "protein_coding"; transcript_name "Tax1bp1-205"; transcript_source "ensembl"; transcript_biotype "protein_coding"; protein_id "ENSRNOP00000104269"; protein_version "1";
4	ensembl	start_codon	83159563	83159565	0	+	0	gene_id "ENSRNOG00000008393"; gene_version "10"; transcript_id "ENSRNOT00000115606"; transcript_version "2"; exon_number "2"; gene_name "Tax1bp1"; gene_source "ensembl"; gene_biotype "protein_coding"; transcript_name "Tax1bp1-204"; transcript_source "ensembl"; transcript_biotype "protein_coding";
4	ensembl	start_codon	83159563	83159565	0	+	0	gene_id "ENSRNOG00000008393"; gene_version "10"; transcript_id "ENSRNOT00000011371"; transcript_version "8"; exon_number "2"; gene_name "Tax1bp1"; gene_source "ensembl"; gene_biotype "protein_coding"; transcript_name "Tax1bp1-201"; transcript_source "ensembl"; transcript_biotype "protein_coding";
4	ensembl	start_codon	83159563	83159565	0	+	0	gene_id "ENSRNOG00000008393"; gene_version "10"; transcript_id "ENSRNOT00000104919"; transcript_version "2"; exon_number "2"; gene_name "Tax1bp1"; gene_source "ensembl"; gene_biotype "protein_coding"; transcript_name "Tax1bp1-203"; transcript_source "ensembl"; transcript_biotype "protein_coding";
4	ensembl	start_codon	83159563	83159565	0	+	0	gene_id "ENSRNOG00000008393"; gene_version "10"; transcript_id "ENSRNOT00000041988"; transcript_version "7"; exon_number "2"; gene_name "Tax1bp1"; gene_source "ensembl"; gene_biotype "protein_coding"; transcript_name "Tax1bp1-202"; transcript_source "ensembl"; transcript_biotype "protein_coding"; tag "Ensembl_canonical";
4	ensembl	CDS	83159563	83159724	0	+	0	gene_id "ENSRNOG00000008393"; gene_version "10"; transcript_id "ENSRNOT00000115606"; transcript_version "2"; exon_number "2"; gene_name "Tax1bp1"; gene_source "ensembl"; gene_biotype "protein_coding"; transcript_name "Tax1bp1-204"; transcript_source "ensembl"; transcript_biotype "protein_coding"; protein_id "ENSRNOP00000087305"; protein_version "2";
4	ensembl	CDS	83159563	83159724	0	+	0	gene_id "ENSRNOG00000008393"; gene_version "10"; transcript_id "ENSRNOT00000011371"; transcript_version "8"; exon_number "2"; gene_name "Tax1bp1"; gene_source "ensembl"; gene_biotype "protein_coding"; transcript_name "Tax1bp1-201"; transcript_source "ensembl"; transcript_biotype "protein_coding"; protein_id "ENSRNOP00000011371"; protein_version "5";
4	ensembl	CDS	83159563	83159724	0	+	0	gene_id "ENSRNOG00000008393"; gene_version "10"; transcript_id "ENSRNOT00000104919"; transcript_version "2"; exon_number "2"; gene_name "Tax1bp1"; gene_source "ensembl"; gene_biotype "protein_coding"; transcript_name "Tax1bp1-203"; transcript_source "ensembl"; transcript_biotype "protein_coding"; protein_id "ENSRNOP00000089029"; protein_version "2";
4	ensembl	CDS	83159563	83159724	0	+	0	gene_id "ENSRNOG00000008393"; gene_version "10"; transcript_id "ENSRNOT00000041988"; transcript_version "7"; exon_number "2"; gene_name "Tax1bp1"; gene_source "ensembl"; gene_biotype "protein_coding"; transcript_name "Tax1bp1-202"; transcript_source "ensembl"; transcript_biotype "protein_coding"; protein_id "ENSRNOP00000046052"; protein_version "3"; tag "Ensembl_canonical";
4	ensembl	exon	83160119	83160157	0	+	.	gene_id "ENSRNOG00000008393"; gene_version "10"; transcript_id "ENSRNOT00000115606"; transcript_version "2"; exon_number "3"; gene_name "Tax1bp1"; gene_source "ensembl"; gene_biotype "protein_coding"; transcript_name "Tax1bp1-204"; transcript_source "ensembl"; transcript_biotype "protein_coding"; exon_id "ENSRNOE00000694405"; exon_version "1";
4	ensembl	CDS	83160119	83160157	0	+	0	gene_id "ENSRNOG00000008393"; gene_version "10"; transcript_id "ENSRNOT00000115606"; transcript_version "2"; exon_number "3"; gene_name "Tax1bp1"; gene_source "ensembl"; gene_biotype "protein_coding"; transcript_name "Tax1bp1-204"; transcript_source "ensembl"; transcript_biotype "protein_coding"; protein_id "ENSRNOP00000087305"; protein_version "2";
4	ensembl	exon	83165231	83165333	0	+	.	gene_id "ENSRNOG00000008393"; gene_version "10"; transcript_id "ENSRNOT00000115606"; transcript_version "2"; exon_number "4"; gene_name "Tax1bp1"; gene_source "ensembl"; gene_biotype "protein_coding"; transcript_name "Tax1bp1-204"; transcript_source "ensembl"; transcript_biotype "protein_coding"; exon_id "ENSRNOE00000078864"; exon_version "1";
4	ensembl	CDS	83165231	83165333	0	+	0	gene_id "ENSRNOG00000008393"; gene_version "10"; transcript_id "ENSRNOT00000115606"; transcript_version "2"; exon_number "4"; gene_name "Tax1bp1"; gene_source "ensembl"; gene_biotype "protein_coding"; transcript_name "Tax1bp1-204"; transcript_source "ensembl"; transcript_biotype "protein_coding"; protein_id "ENSRNOP00000087305"; protein_version "2";
4	ensembl	exon	83165231	83165333	0	+	.	gene_id "ENSRNOG00000008393"; gene_version "10"; transcript_id "ENSRNOT00000011371"; transcript_version "8"; exon_number "3"; gene_name "Tax1bp1"; gene_source "ensembl"; gene_biotype "protein_coding"; transcript_name "Tax1bp1-201"; transcript_source "ensembl"; transcript_biotype "protein_coding"; exon_id "ENSRNOE00000078864"; exon_version "1";
4	ensembl	CDS	83165231	83165333	0	+	0	gene_id "ENSRNOG00000008393"; gene_version "10"; transcript_id "ENSRNOT00000011371"; transcript_version "8"; exon_number "3"; gene_name "Tax1bp1"; gene_source "ensembl"; gene_biotype "protein_coding"; transcript_name "Tax1bp1-201"; transcript_source "ensembl"; transcript_biotype "protein_coding"; protein_id "ENSRNOP00000011371"; protein_version "5";
4	ensembl	exon	83165231	83165333	0	+	.	gene_id "ENSRNOG00000008393"; gene_version "10"; transcript_id "ENSRNOT00000104919"; transcript_version "2"; exon_number "3"; gene_name "Tax1bp1"; gene_source "ensembl"; gene_biotype "protein_coding"; transcript_name "Tax1bp1-203"; transcript_source "ensembl"; transcript_biotype "protein_coding"; exon_id "ENSRNOE00000078864"; exon_version "1";
4	ensembl	CDS	83165231	83165333	0	+	0	gene_id "ENSRNOG00000008393"; gene_version "10"; transcript_id "ENSRNOT00000104919"; transcript_version "2"; exon_number "3"; gene_name "Tax1bp1"; gene_source "ensembl"; gene_biotype "protein_coding"; transcript_name "Tax1bp1-203"; transcript_source "ensembl"; transcript_biotype "protein_coding"; protein_id "ENSRNOP00000089029"; protein_version "2";
4	ensembl	exon	83165231	83165333	0	+	.	gene_id "ENSRNOG00000008393"; gene_version "10"; transcript_id "ENSRNOT00000041988"; transcript_version "7"; exon_number "3"; gene_name "Tax1bp1"; gene_source "ensembl"; gene_biotype "protein_coding"; transcript_name "Tax1bp1-202"; transcript_source "ensembl"; transcript_biotype "protein_coding"; exon_id "ENSRNOE00000078864"; exon_version "1"; tag "Ensembl_canonical";
4	ensembl	CDS	83165231	83165333	0	+	0	gene_id "ENSRNOG00000008393"; gene_version "10"; transcript_id "ENSRNOT00000041988"; transcript_version "7"; exon_number "3"; gene_name "Tax1bp1"; gene_source "ensembl"; gene_biotype "protein_coding"; transcript_name "Tax1bp1-202"; transcript_source "ensembl"; transcript_biotype "protein_coding"; protein_id "ENSRNOP00000046052"; protein_version "3"; tag "Ensembl_canonical";
4	ensembl	exon	83165231	83165333	0	+	.	gene_id "ENSRNOG00000008393"; gene_version "10"; transcript_id "ENSRNOT00000169982"; transcript_version "1"; exon_number "3"; gene_name "Tax1bp1"; gene_source "ensembl"; gene_biotype "protein_coding"; transcript_name "Tax1bp1-205"; transcript_source "ensembl"; transcript_biotype "protein_coding"; exon_id "ENSRNOE00000078864"; exon_version "1";
4	ensembl	CDS	83165231	83165333	0	+	0	gene_id "ENSRNOG00000008393"; gene_version "10"; transcript_id "ENSRNOT00000169982"; transcript_version "1"; exon_number "3"; gene_name "Tax1bp1"; gene_source "ensembl"; gene_biotype "protein_coding"; transcript_name "Tax1bp1-205"; transcript_source "ensembl"; transcript_biotype "protein_coding"; protein_id "ENSRNOP00000104269"; protein_version "1";
4	ensembl	exon	83169759	83169946	0	+	.	gene_id "ENSRNOG00000008393"; gene_version "10"; transcript_id "ENSRNOT00000115606"; transcript_version "2"; exon_number "5"; gene_name "Tax1bp1"; gene_source "ensembl"; gene_biotype "protein_coding"; transcript_name "Tax1bp1-204"; transcript_source "ensembl"; transcript_biotype "protein_coding"; exon_id "ENSRNOE00000078970"; exon_version "1";
4	ensembl	CDS	83169759	83169946	0	+	2	gene_id "ENSRNOG00000008393"; gene_version "10"; transcript_id "ENSRNOT00000115606"; transcript_version "2"; exon_number "5"; gene_name "Tax1bp1"; gene_source "ensembl"; gene_biotype "protein_coding"; transcript_name "Tax1bp1-204"; transcript_source "ensembl"; transcript_biotype "protein_coding"; protein_id "ENSRNOP00000087305"; protein_version "2";
4	ensembl	exon	83169759	83169946	0	+	.	gene_id "ENSRNOG00000008393"; gene_version "10"; transcript_id "ENSRNOT00000011371"; transcript_version "8"; exon_number "4"; gene_name "Tax1bp1"; gene_source "ensembl"; gene_biotype "protein_coding"; transcript_name "Tax1bp1-201"; transcript_source "ensembl"; transcript_biotype "protein_coding"; exon_id "ENSRNOE00000078970"; exon_version "1";
4	ensembl	CDS	83169759	83169946	0	+	2	gene_id "ENSRNOG00000008393"; gene_version "10"; transcript_id "ENSRNOT00000011371"; transcript_version "8"; exon_number "4"; gene_name "Tax1bp1"; gene_source "ensembl"; gene_biotype "protein_coding"; transcript_name "Tax1bp1-201"; transcript_source "ensembl"; transcript_biotype "protein_coding"; protein_id "ENSRNOP00000011371"; protein_version "5";
4	ensembl	exon	83169759	83169946	0	+	.	gene_id "ENSRNOG00000008393"; gene_version "10"; transcript_id "ENSRNOT00000104919"; transcript_version "2"; exon_number "4"; gene_name "Tax1bp1"; gene_source "ensembl"; gene_biotype "protein_coding"; transcript_name "Tax1bp1-203"; transcript_source "ensembl"; transcript_biotype "protein_coding"; exon_id "ENSRNOE00000078970"; exon_version "1";
4	ensembl	CDS	83169759	83169946	0	+	2	gene_id "ENSRNOG00000008393"; gene_version "10"; transcript_id "ENSRNOT00000104919"; transcript_version "2"; exon_number "4"; gene_name "Tax1bp1"; gene_source "ensembl"; gene_biotype "protein_coding"; transcript_name "Tax1bp1-203"; transcript_source "ensembl"; transcript_biotype "protein_coding"; protein_id "ENSRNOP00000089029"; protein_version "2";
4	ensembl	exon	83169759	83169946	0	+	.	gene_id "ENSRNOG00000008393"; gene_version "10"; transcript_id "ENSRNOT00000041988"; transcript_version "7"; exon_number "4"; gene_name "Tax1bp1"; gene_source "ensembl"; gene_biotype "protein_coding"; transcript_name "Tax1bp1-202"; transcript_source "ensembl"; transcript_biotype "protein_coding"; exon_id "ENSRNOE00000078970"; exon_version "1"; tag "Ensembl_canonical";
4	ensembl	CDS	83169759	83169946	0	+	2	gene_id "ENSRNOG00000008393"; gene_version "10"; transcript_id "ENSRNOT00000041988"; transcript_version "7"; exon_number "4"; gene_name "Tax1bp1"; gene_source "ensembl"; gene_biotype "protein_coding"; transcript_name "Tax1bp1-202"; transcript_source "ensembl"; transcript_biotype "protein_coding"; protein_id "ENSRNOP00000046052"; protein_version "3"; tag "Ensembl_canonical";
4	ensembl	exon	83169759	83169946	0	+	.	gene_id "ENSRNOG00000008393"; gene_version "10"; transcript_id "ENSRNOT00000169982"; transcript_version "1"; exon_number "4"; gene_name "Tax1bp1"; gene_source "ensembl"; gene_biotype "protein_coding"; transcript_name "Tax1bp1-205"; transcript_source "ensembl"; transcript_biotype "protein_coding"; exon_id "ENSRNOE00000078970"; exon_version "1";
4	ensembl	CDS	83169759	83169946	0	+	2	gene_id "ENSRNOG00000008393"; gene_version "10"; transcript_id "ENSRNOT00000169982"; transcript_version "1"; exon_number "4"; gene_name "Tax1bp1"; gene_source "ensembl"; gene_biotype "protein_coding"; transcript_name "Tax1bp1-205"; transcript_source "ensembl"; transcript_biotype "protein_coding"; protein_id "ENSRNOP00000104269"; protein_version "1";
4	ensembl	exon	83173783	83173941	0	+	.	gene_id "ENSRNOG00000008393"; gene_version "10"; transcript_id "ENSRNOT00000115606"; transcript_version "2"; exon_number "6"; gene_name "Tax1bp1"; gene_source "ensembl"; gene_biotype "protein_coding"; transcript_name "Tax1bp1-204"; transcript_source "ensembl"; transcript_biotype "protein_coding"; exon_id "ENSRNOE00000079066"; exon_version "1";
4	ensembl	CDS	83173783	83173941	0	+	0	gene_id "ENSRNOG00000008393"; gene_version "10"; transcript_id "ENSRNOT00000115606"; transcript_version "2"; exon_number "6"; gene_name "Tax1bp1"; gene_source "ensembl"; gene_biotype "protein_coding"; transcript_name "Tax1bp1-204"; transcript_source "ensembl"; transcript_biotype "protein_coding"; protein_id "ENSRNOP00000087305"; protein_version "2";
4	ensembl	exon	83173783	83173941	0	+	.	gene_id "ENSRNOG00000008393"; gene_version "10"; transcript_id "ENSRNOT00000011371"; transcript_version "8"; exon_number "5"; gene_name "Tax1bp1"; gene_source "ensembl"; gene_biotype "protein_coding"; transcript_name "Tax1bp1-201"; transcript_source "ensembl"; transcript_biotype "protein_coding"; exon_id "ENSRNOE00000079066"; exon_version "1";
4	ensembl	CDS	83173783	83173941	0	+	0	gene_id "ENSRNOG00000008393"; gene_version "10"; transcript_id "ENSRNOT00000011371"; transcript_version "8"; exon_number "5"; gene_name "Tax1bp1"; gene_source "ensembl"; gene_biotype "protein_coding"; transcript_name "Tax1bp1-201"; transcript_source "ensembl"; transcript_biotype "protein_coding"; protein_id "ENSRNOP00000011371"; protein_version "5";
4	ensembl	exon	83173783	83173941	0	+	.	gene_id "ENSRNOG00000008393"; gene_version "10"; transcript_id "ENSRNOT00000104919"; transcript_version "2"; exon_number "5"; gene_name "Tax1bp1"; gene_source "ensembl"; gene_biotype "protein_coding"; transcript_name "Tax1bp1-203"; transcript_source "ensembl"; transcript_biotype "protein_coding"; exon_id "ENSRNOE00000079066"; exon_version "1";
4	ensembl	CDS	83173783	83173941	0	+	0	gene_id "ENSRNOG00000008393"; gene_version "10"; transcript_id "ENSRNOT00000104919"; transcript_version "2"; exon_number "5"; gene_name "Tax1bp1"; gene_source "ensembl"; gene_biotype "protein_coding"; transcript_name "Tax1bp1-203"; transcript_source "ensembl"; transcript_biotype "protein_coding"; protein_id "ENSRNOP00000089029"; protein_version "2";
4	ensembl	exon	83173783	83173941	0	+	.	gene_id "ENSRNOG00000008393"; gene_version "10"; transcript_id "ENSRNOT00000041988"; transcript_version "7"; exon_number "5"; gene_name "Tax1bp1"; gene_source "ensembl"; gene_biotype "protein_coding"; transcript_name "Tax1bp1-202"; transcript_source "ensembl"; transcript_biotype "protein_coding"; exon_id "ENSRNOE00000079066"; exon_version "1"; tag "Ensembl_canonical";
4	ensembl	CDS	83173783	83173941	0	+	0	gene_id "ENSRNOG00000008393"; gene_version "10"; transcript_id "ENSRNOT00000041988"; transcript_version "7"; exon_number "5"; gene_name "Tax1bp1"; gene_source "ensembl"; gene_biotype "protein_coding"; transcript_name "Tax1bp1-202"; transcript_source "ensembl"; transcript_biotype "protein_coding"; protein_id "ENSRNOP00000046052"; protein_version "3"; tag "Ensembl_canonical";
4	ensembl	exon	83173783	83173941	0	+	.	gene_id "ENSRNOG00000008393"; gene_version "10"; transcript_id "ENSRNOT00000169982"; transcript_version "1"; exon_number "5"; gene_name "Tax1bp1"; gene_source "ensembl"; gene_biotype "protein_coding"; transcript_name "Tax1bp1-205"; transcript_source "ensembl"; transcript_biotype "protein_coding"; exon_id "ENSRNOE00000079066"; exon_version "1";
4	ensembl	CDS	83173783	83173941	0	+	0	gene_id "ENSRNOG00000008393"; gene_version "10"; transcript_id "ENSRNOT00000169982"; transcript_version "1"; exon_number "5"; gene_name "Tax1bp1"; gene_source "ensembl"; gene_biotype "protein_coding"; transcript_name "Tax1bp1-205"; transcript_source "ensembl"; transcript_biotype "protein_coding"; protein_id "ENSRNOP00000104269"; protein_version "1";
4	ensembl	exon	83177377	83177525	0	+	.	gene_id "ENSRNOG00000008393"; gene_version "10"; transcript_id "ENSRNOT00000115606"; transcript_version "2"; exon_number "7"; gene_name "Tax1bp1"; gene_source "ensembl"; gene_biotype "protein_coding"; transcript_name "Tax1bp1-204"; transcript_source "ensembl"; transcript_biotype "protein_coding"; exon_id "ENSRNOE00000079158"; exon_version "1";
4	ensembl	CDS	83177377	83177525	0	+	0	gene_id "ENSRNOG00000008393"; gene_version "10"; transcript_id "ENSRNOT00000115606"; transcript_version "2"; exon_number "7"; gene_name "Tax1bp1"; gene_source "ensembl"; gene_biotype "protein_coding"; transcript_name "Tax1bp1-204"; transcript_source "ensembl"; transcript_biotype "protein_coding"; protein_id "ENSRNOP00000087305"; protein_version "2";
4	ensembl	exon	83177377	83177525	0	+	.	gene_id "ENSRNOG00000008393"; gene_version "10"; transcript_id "ENSRNOT00000011371"; transcript_version "8"; exon_number "6"; gene_name "Tax1bp1"; gene_source "ensembl"; gene_biotype "protein_coding"; transcript_name "Tax1bp1-201"; transcript_source "ensembl"; transcript_biotype "protein_coding"; exon_id "ENSRNOE00000079158"; exon_version "1";
4	ensembl	CDS	83177377	83177525	0	+	0	gene_id "ENSRNOG00000008393"; gene_version "10"; transcript_id "ENSRNOT00000011371"; transcript_version "8"; exon_number "6"; gene_name "Tax1bp1"; gene_source "ensembl"; gene_biotype "protein_coding"; transcript_name "Tax1bp1-201"; transcript_source "ensembl"; transcript_biotype "protein_coding"; protein_id "ENSRNOP00000011371"; protein_version "5";
4	ensembl	exon	83177377	83177525	0	+	.	gene_id "ENSRNOG00000008393"; gene_version "10"; transcript_id "ENSRNOT00000104919"; transcript_version "2"; exon_number "6"; gene_name "Tax1bp1"; gene_source "ensembl"; gene_biotype "protein_coding"; transcript_name "Tax1bp1-203"; transcript_source "ensembl"; transcript_biotype "protein_coding"; exon_id "ENSRNOE00000079158"; exon_version "1";
4	ensembl	CDS	83177377	83177525	0	+	0	gene_id "ENSRNOG00000008393"; gene_version "10"; transcript_id "ENSRNOT00000104919"; transcript_version "2"; exon_number "6"; gene_name "Tax1bp1"; gene_source "ensembl"; gene_biotype "protein_coding"; transcript_name "Tax1bp1-203"; transcript_source "ensembl"; transcript_biotype "protein_coding"; protein_id "ENSRNOP00000089029"; protein_version "2";
4	ensembl	exon	83177377	83177525	0	+	.	gene_id "ENSRNOG00000008393"; gene_version "10"; transcript_id "ENSRNOT00000041988"; transcript_version "7"; exon_number "6"; gene_name "Tax1bp1"; gene_source "ensembl"; gene_biotype "protein_coding"; transcript_name "Tax1bp1-202"; transcript_source "ensembl"; transcript_biotype "protein_coding"; exon_id "ENSRNOE00000079158"; exon_version "1"; tag "Ensembl_canonical";
4	ensembl	CDS	83177377	83177525	0	+	0	gene_id "ENSRNOG00000008393"; gene_version "10"; transcript_id "ENSRNOT00000041988"; transcript_version "7"; exon_number "6"; gene_name "Tax1bp1"; gene_source "ensembl"; gene_biotype "protein_coding"; transcript_name "Tax1bp1-202"; transcript_source "ensembl"; transcript_biotype "protein_coding"; protein_id "ENSRNOP00000046052"; protein_version "3"; tag "Ensembl_canonical";
4	ensembl	exon	83177377	83177525	0	+	.	gene_id "ENSRNOG00000008393"; gene_version "10"; transcript_id "ENSRNOT00000169982"; transcript_version "1"; exon_number "6"; gene_name "Tax1bp1"; gene_source "ensembl"; gene_biotype "protein_coding"; transcript_name "Tax1bp1-205"; transcript_source "ensembl"; transcript_biotype "protein_coding"; exon_id "ENSRNOE00000079158"; exon_version "1";
4	ensembl	CDS	83177377	83177525	0	+	0	gene_id "ENSRNOG00000008393"; gene_version "10"; transcript_id "ENSRNOT00000169982"; transcript_version "1"; exon_number "6"; gene_name "Tax1bp1"; gene_source "ensembl"; gene_biotype "protein_coding"; transcript_name "Tax1bp1-205"; transcript_source "ensembl"; transcript_biotype "protein_coding"; protein_id "ENSRNOP00000104269"; protein_version "1";
4	ensembl	exon	83177610	83177700	0	+	.	gene_id "ENSRNOG00000008393"; gene_version "10"; transcript_id "ENSRNOT00000115606"; transcript_version "2"; exon_number "8"; gene_name "Tax1bp1"; gene_source "ensembl"; gene_biotype "protein_coding"; transcript_name "Tax1bp1-204"; transcript_source "ensembl"; transcript_biotype "protein_coding"; exon_id "ENSRNOE00000079241"; exon_version "1";
4	ensembl	CDS	83177610	83177700	0	+	1	gene_id "ENSRNOG00000008393"; gene_version "10"; transcript_id "ENSRNOT00000115606"; transcript_version "2"; exon_number "8"; gene_name "Tax1bp1"; gene_source "ensembl"; gene_biotype "protein_coding"; transcript_name "Tax1bp1-204"; transcript_source "ensembl"; transcript_biotype "protein_coding"; protein_id "ENSRNOP00000087305"; protein_version "2";
4	ensembl	exon	83177610	83177700	0	+	.	gene_id "ENSRNOG00000008393"; gene_version "10"; transcript_id "ENSRNOT00000011371"; transcript_version "8"; exon_number "7"; gene_name "Tax1bp1"; gene_source "ensembl"; gene_biotype "protein_coding"; transcript_name "Tax1bp1-201"; transcript_source "ensembl"; transcript_biotype "protein_coding"; exon_id "ENSRNOE00000079241"; exon_version "1";
4	ensembl	CDS	83177610	83177700	0	+	1	gene_id "ENSRNOG00000008393"; gene_version "10"; transcript_id "ENSRNOT00000011371"; transcript_version "8"; exon_number "7"; gene_name "Tax1bp1"; gene_source "ensembl"; gene_biotype "protein_coding"; transcript_name "Tax1bp1-201"; transcript_source "ensembl"; transcript_biotype "protein_coding"; protein_id "ENSRNOP00000011371"; protein_version "5";
4	ensembl	exon	83177610	83177700	0	+	.	gene_id "ENSRNOG00000008393"; gene_version "10"; transcript_id "ENSRNOT00000104919"; transcript_version "2"; exon_number "7"; gene_name "Tax1bp1"; gene_source "ensembl"; gene_biotype "protein_coding"; transcript_name "Tax1bp1-203"; transcript_source "ensembl"; transcript_biotype "protein_coding"; exon_id "ENSRNOE00000079241"; exon_version "1";
4	ensembl	CDS	83177610	83177700	0	+	1	gene_id "ENSRNOG00000008393"; gene_version "10"; transcript_id "ENSRNOT00000104919"; transcript_version "2"; exon_number "7"; gene_name "Tax1bp1"; gene_source "ensembl"; gene_biotype "protein_coding"; transcript_name "Tax1bp1-203"; transcript_source "ensembl"; transcript_biotype "protein_coding"; protein_id "ENSRNOP00000089029"; protein_version "2";
4	ensembl	exon	83177610	83177700	0	+	.	gene_id "ENSRNOG00000008393"; gene_version "10"; transcript_id "ENSRNOT00000041988"; transcript_version "7"; exon_number "7"; gene_name "Tax1bp1"; gene_source "ensembl"; gene_biotype "protein_coding"; transcript_name "Tax1bp1-202"; transcript_source "ensembl"; transcript_biotype "protein_coding"; exon_id "ENSRNOE00000079241"; exon_version "1"; tag "Ensembl_canonical";
4	ensembl	CDS	83177610	83177700	0	+	1	gene_id "ENSRNOG00000008393"; gene_version "10"; transcript_id "ENSRNOT00000041988"; transcript_version "7"; exon_number "7"; gene_name "Tax1bp1"; gene_source "ensembl"; gene_biotype "protein_coding"; transcript_name "Tax1bp1-202"; transcript_source "ensembl"; transcript_biotype "protein_coding"; protein_id "ENSRNOP00000046052"; protein_version "3"; tag "Ensembl_canonical";
4	ensembl	exon	83177610	83177700	0	+	.	gene_id "ENSRNOG00000008393"; gene_version "10"; transcript_id "ENSRNOT00000169982"; transcript_version "1"; exon_number "7"; gene_name "Tax1bp1"; gene_source "ensembl"; gene_biotype "protein_coding"; transcript_name "Tax1bp1-205"; transcript_source "ensembl"; transcript_biotype "protein_coding"; exon_id "ENSRNOE00000079241"; exon_version "1";
4	ensembl	CDS	83177610	83177700	0	+	1	gene_id "ENSRNOG00000008393"; gene_version "10"; transcript_id "ENSRNOT00000169982"; transcript_version "1"; exon_number "7"; gene_name "Tax1bp1"; gene_source "ensembl"; gene_biotype "protein_coding"; transcript_name "Tax1bp1-205"; transcript_source "ensembl"; transcript_biotype "protein_coding"; protein_id "ENSRNOP00000104269"; protein_version "1";
4	ensembl	exon	83180064	83180249	0	+	.	gene_id "ENSRNOG00000008393"; gene_version "10"; transcript_id "ENSRNOT00000115606"; transcript_version "2"; exon_number "9"; gene_name "Tax1bp1"; gene_source "ensembl"; gene_biotype "protein_coding"; transcript_name "Tax1bp1-204"; transcript_source "ensembl"; transcript_biotype "protein_coding"; exon_id "ENSRNOE00000079370"; exon_version "1";
4	ensembl	CDS	83180064	83180249	0	+	0	gene_id "ENSRNOG00000008393"; gene_version "10"; transcript_id "ENSRNOT00000115606"; transcript_version "2"; exon_number "9"; gene_name "Tax1bp1"; gene_source "ensembl"; gene_biotype "protein_coding"; transcript_name "Tax1bp1-204"; transcript_source "ensembl"; transcript_biotype "protein_coding"; protein_id "ENSRNOP00000087305"; protein_version "2";
4	ensembl	exon	83180064	83180249	0	+	.	gene_id "ENSRNOG00000008393"; gene_version "10"; transcript_id "ENSRNOT00000011371"; transcript_version "8"; exon_number "8"; gene_name "Tax1bp1"; gene_source "ensembl"; gene_biotype "protein_coding"; transcript_name "Tax1bp1-201"; transcript_source "ensembl"; transcript_biotype "protein_coding"; exon_id "ENSRNOE00000079370"; exon_version "1";
4	ensembl	CDS	83180064	83180249	0	+	0	gene_id "ENSRNOG00000008393"; gene_version "10"; transcript_id "ENSRNOT00000011371"; transcript_version "8"; exon_number "8"; gene_name "Tax1bp1"; gene_source "ensembl"; gene_biotype "protein_coding"; transcript_name "Tax1bp1-201"; transcript_source "ensembl"; transcript_biotype "protein_coding"; protein_id "ENSRNOP00000011371"; protein_version "5";
4	ensembl	exon	83180064	83180249	0	+	.	gene_id "ENSRNOG00000008393"; gene_version "10"; transcript_id "ENSRNOT00000104919"; transcript_version "2"; exon_number "8"; gene_name "Tax1bp1"; gene_source "ensembl"; gene_biotype "protein_coding"; transcript_name "Tax1bp1-203"; transcript_source "ensembl"; transcript_biotype "protein_coding"; exon_id "ENSRNOE00000079370"; exon_version "1";
4	ensembl	CDS	83180064	83180249	0	+	0	gene_id "ENSRNOG00000008393"; gene_version "10"; transcript_id "ENSRNOT00000104919"; transcript_version "2"; exon_number "8"; gene_name "Tax1bp1"; gene_source "ensembl"; gene_biotype "protein_coding"; transcript_name "Tax1bp1-203"; transcript_source "ensembl"; transcript_biotype "protein_coding"; protein_id "ENSRNOP00000089029"; protein_version "2";
4	ensembl	exon	83180064	83180249	0	+	.	gene_id "ENSRNOG00000008393"; gene_version "10"; transcript_id "ENSRNOT00000041988"; transcript_version "7"; exon_number "8"; gene_name "Tax1bp1"; gene_source "ensembl"; gene_biotype "protein_coding"; transcript_name "Tax1bp1-202"; transcript_source "ensembl"; transcript_biotype "protein_coding"; exon_id "ENSRNOE00000079370"; exon_version "1"; tag "Ensembl_canonical";
4	ensembl	CDS	83180064	83180249	0	+	0	gene_id "ENSRNOG00000008393"; gene_version "10"; transcript_id "ENSRNOT00000041988"; transcript_version "7"; exon_number "8"; gene_name "Tax1bp1"; gene_source "ensembl"; gene_biotype "protein_coding"; transcript_name "Tax1bp1-202"; transcript_source "ensembl"; transcript_biotype "protein_coding"; protein_id "ENSRNOP00000046052"; protein_version "3"; tag "Ensembl_canonical";
4	ensembl	exon	83180064	83180249	0	+	.	gene_id "ENSRNOG00000008393"; gene_version "10"; transcript_id "ENSRNOT00000169982"; transcript_version "1"; exon_number "8"; gene_name "Tax1bp1"; gene_source "ensembl"; gene_biotype "protein_coding"; transcript_name "Tax1bp1-205"; transcript_source "ensembl"; transcript_biotype "protein_coding"; exon_id "ENSRNOE00000079370"; exon_version "1";
4	ensembl	CDS	83180064	83180249	0	+	0	gene_id "ENSRNOG00000008393"; gene_version "10"; transcript_id "ENSRNOT00000169982"; transcript_version "1"; exon_number "8"; gene_name "Tax1bp1"; gene_source "ensembl"; gene_biotype "protein_coding"; transcript_name "Tax1bp1-205"; transcript_source "ensembl"; transcript_biotype "protein_coding"; protein_id "ENSRNOP00000104269"; protein_version "1";
4	ensembl	exon	83183191	83183415	0	+	.	gene_id "ENSRNOG00000008393"; gene_version "10"; transcript_id "ENSRNOT00000115606"; transcript_version "2"; exon_number "10"; gene_name "Tax1bp1"; gene_source "ensembl"; gene_biotype "protein_coding"; transcript_name "Tax1bp1-204"; transcript_source "ensembl"; transcript_biotype "protein_coding"; exon_id "ENSRNOE00000079504"; exon_version "1";
4	ensembl	CDS	83183191	83183415	0	+	0	gene_id "ENSRNOG00000008393"; gene_version "10"; transcript_id "ENSRNOT00000115606"; transcript_version "2"; exon_number "10"; gene_name "Tax1bp1"; gene_source "ensembl"; gene_biotype "protein_coding"; transcript_name "Tax1bp1-204"; transcript_source "ensembl"; transcript_biotype "protein_coding"; protein_id "ENSRNOP00000087305"; protein_version "2";
4	ensembl	exon	83183191	83183415	0	+	.	gene_id "ENSRNOG00000008393"; gene_version "10"; transcript_id "ENSRNOT00000011371"; transcript_version "8"; exon_number "9"; gene_name "Tax1bp1"; gene_source "ensembl"; gene_biotype "protein_coding"; transcript_name "Tax1bp1-201"; transcript_source "ensembl"; transcript_biotype "protein_coding"; exon_id "ENSRNOE00000079504"; exon_version "1";
4	ensembl	CDS	83183191	83183415	0	+	0	gene_id "ENSRNOG00000008393"; gene_version "10"; transcript_id "ENSRNOT00000011371"; transcript_version "8"; exon_number "9"; gene_name "Tax1bp1"; gene_source "ensembl"; gene_biotype "protein_coding"; transcript_name "Tax1bp1-201"; transcript_source "ensembl"; transcript_biotype "protein_coding"; protein_id "ENSRNOP00000011371"; protein_version "5";
4	ensembl	exon	83183191	83183415	0	+	.	gene_id "ENSRNOG00000008393"; gene_version "10"; transcript_id "ENSRNOT00000104919"; transcript_version "2"; exon_number "9"; gene_name "Tax1bp1"; gene_source "ensembl"; gene_biotype "protein_coding"; transcript_name "Tax1bp1-203"; transcript_source "ensembl"; transcript_biotype "protein_coding"; exon_id "ENSRNOE00000079504"; exon_version "1";
4	ensembl	CDS	83183191	83183415	0	+	0	gene_id "ENSRNOG00000008393"; gene_version "10"; transcript_id "ENSRNOT00000104919"; transcript_version "2"; exon_number "9"; gene_name "Tax1bp1"; gene_source "ensembl"; gene_biotype "protein_coding"; transcript_name "Tax1bp1-203"; transcript_source "ensembl"; transcript_biotype "protein_coding"; protein_id "ENSRNOP00000089029"; protein_version "2";
4	ensembl	exon	83183191	83183415	0	+	.	gene_id "ENSRNOG00000008393"; gene_version "10"; transcript_id "ENSRNOT00000041988"; transcript_version "7"; exon_number "9"; gene_name "Tax1bp1"; gene_source "ensembl"; gene_biotype "protein_coding"; transcript_name "Tax1bp1-202"; transcript_source "ensembl"; transcript_biotype "protein_coding"; exon_id "ENSRNOE00000079504"; exon_version "1"; tag "Ensembl_canonical";
4	ensembl	CDS	83183191	83183415	0	+	0	gene_id "ENSRNOG00000008393"; gene_version "10"; transcript_id "ENSRNOT00000041988"; transcript_version "7"; exon_number "9"; gene_name "Tax1bp1"; gene_source "ensembl"; gene_biotype "protein_coding"; transcript_name "Tax1bp1-202"; transcript_source "ensembl"; transcript_biotype "protein_coding"; protein_id "ENSRNOP00000046052"; protein_version "3"; tag "Ensembl_canonical";
4	ensembl	exon	83183191	83183415	0	+	.	gene_id "ENSRNOG00000008393"; gene_version "10"; transcript_id "ENSRNOT00000169982"; transcript_version "1"; exon_number "9"; gene_name "Tax1bp1"; gene_source "ensembl"; gene_biotype "protein_coding"; transcript_name "Tax1bp1-205"; transcript_source "ensembl"; transcript_biotype "protein_coding"; exon_id "ENSRNOE00000079504"; exon_version "1";
4	ensembl	CDS	83183191	83183415	0	+	0	gene_id "ENSRNOG00000008393"; gene_version "10"; transcript_id "ENSRNOT00000169982"; transcript_version "1"; exon_number "9"; gene_name "Tax1bp1"; gene_source "ensembl"; gene_biotype "protein_coding"; transcript_name "Tax1bp1-205"; transcript_source "ensembl"; transcript_biotype "protein_coding"; protein_id "ENSRNOP00000104269"; protein_version "1";
4	ensembl	exon	83184019	83184165	0	+	.	gene_id "ENSRNOG00000008393"; gene_version "10"; transcript_id "ENSRNOT00000115606"; transcript_version "2"; exon_number "11"; gene_name "Tax1bp1"; gene_source "ensembl"; gene_biotype "protein_coding"; transcript_name "Tax1bp1-204"; transcript_source "ensembl"; transcript_biotype "protein_coding"; exon_id "ENSRNOE00000079629"; exon_version "1";
4	ensembl	CDS	83184019	83184165	0	+	0	gene_id "ENSRNOG00000008393"; gene_version "10"; transcript_id "ENSRNOT00000115606"; transcript_version "2"; exon_number "11"; gene_name "Tax1bp1"; gene_source "ensembl"; gene_biotype "protein_coding"; transcript_name "Tax1bp1-204"; transcript_source "ensembl"; transcript_biotype "protein_coding"; protein_id "ENSRNOP00000087305"; protein_version "2";
4	ensembl	exon	83184019	83184165	0	+	.	gene_id "ENSRNOG00000008393"; gene_version "10"; transcript_id "ENSRNOT00000011371"; transcript_version "8"; exon_number "10"; gene_name "Tax1bp1"; gene_source "ensembl"; gene_biotype "protein_coding"; transcript_name "Tax1bp1-201"; transcript_source "ensembl"; transcript_biotype "protein_coding"; exon_id "ENSRNOE00000079629"; exon_version "1";
4	ensembl	CDS	83184019	83184165	0	+	0	gene_id "ENSRNOG00000008393"; gene_version "10"; transcript_id "ENSRNOT00000011371"; transcript_version "8"; exon_number "10"; gene_name "Tax1bp1"; gene_source "ensembl"; gene_biotype "protein_coding"; transcript_name "Tax1bp1-201"; transcript_source "ensembl"; transcript_biotype "protein_coding"; protein_id "ENSRNOP00000011371"; protein_version "5";
4	ensembl	exon	83184019	83184165	0	+	.	gene_id "ENSRNOG00000008393"; gene_version "10"; transcript_id "ENSRNOT00000104919"; transcript_version "2"; exon_number "10"; gene_name "Tax1bp1"; gene_source "ensembl"; gene_biotype "protein_coding"; transcript_name "Tax1bp1-203"; transcript_source "ensembl"; transcript_biotype "protein_coding"; exon_id "ENSRNOE00000079629"; exon_version "1";
4	ensembl	CDS	83184019	83184165	0	+	0	gene_id "ENSRNOG00000008393"; gene_version "10"; transcript_id "ENSRNOT00000104919"; transcript_version "2"; exon_number "10"; gene_name "Tax1bp1"; gene_source "ensembl"; gene_biotype "protein_coding"; transcript_name "Tax1bp1-203"; transcript_source "ensembl"; transcript_biotype "protein_coding"; protein_id "ENSRNOP00000089029"; protein_version "2";
4	ensembl	exon	83184019	83184165	0	+	.	gene_id "ENSRNOG00000008393"; gene_version "10"; transcript_id "ENSRNOT00000041988"; transcript_version "7"; exon_number "10"; gene_name "Tax1bp1"; gene_source "ensembl"; gene_biotype "protein_coding"; transcript_name "Tax1bp1-202"; transcript_source "ensembl"; transcript_biotype "protein_coding"; exon_id "ENSRNOE00000079629"; exon_version "1"; tag "Ensembl_canonical";
4	ensembl	CDS	83184019	83184165	0	+	0	gene_id "ENSRNOG00000008393"; gene_version "10"; transcript_id "ENSRNOT00000041988"; transcript_version "7"; exon_number "10"; gene_name "Tax1bp1"; gene_source "ensembl"; gene_biotype "protein_coding"; transcript_name "Tax1bp1-202"; transcript_source "ensembl"; transcript_biotype "protein_coding"; protein_id "ENSRNOP00000046052"; protein_version "3"; tag "Ensembl_canonical";
4	ensembl	exon	83184019	83184165	0	+	.	gene_id "ENSRNOG00000008393"; gene_version "10"; transcript_id "ENSRNOT00000169982"; transcript_version "1"; exon_number "10"; gene_name "Tax1bp1"; gene_source "ensembl"; gene_biotype "protein_coding"; transcript_name "Tax1bp1-205"; transcript_source "ensembl"; transcript_biotype "protein_coding"; exon_id "ENSRNOE00000079629"; exon_version "1";
4	ensembl	CDS	83184019	83184165	0	+	0	gene_id "ENSRNOG00000008393"; gene_version "10"; transcript_id "ENSRNOT00000169982"; transcript_version "1"; exon_number "10"; gene_name "Tax1bp1"; gene_source "ensembl"; gene_biotype "protein_coding"; transcript_name "Tax1bp1-205"; transcript_source "ensembl"; transcript_biotype "protein_coding"; protein_id "ENSRNOP00000104269"; protein_version "1";
4	ensembl	exon	83185563	83185689	0	+	.	gene_id "ENSRNOG00000008393"; gene_version "10"; transcript_id "ENSRNOT00000115606"; transcript_version "2"; exon_number "12"; gene_name "Tax1bp1"; gene_source "ensembl"; gene_biotype "protein_coding"; transcript_name "Tax1bp1-204"; transcript_source "ensembl"; transcript_biotype "protein_coding"; exon_id "ENSRNOE00000079755"; exon_version "1";
4	ensembl	CDS	83185563	83185689	0	+	0	gene_id "ENSRNOG00000008393"; gene_version "10"; transcript_id "ENSRNOT00000115606"; transcript_version "2"; exon_number "12"; gene_name "Tax1bp1"; gene_source "ensembl"; gene_biotype "protein_coding"; transcript_name "Tax1bp1-204"; transcript_source "ensembl"; transcript_biotype "protein_coding"; protein_id "ENSRNOP00000087305"; protein_version "2";
4	ensembl	exon	83185563	83185689	0	+	.	gene_id "ENSRNOG00000008393"; gene_version "10"; transcript_id "ENSRNOT00000011371"; transcript_version "8"; exon_number "11"; gene_name "Tax1bp1"; gene_source "ensembl"; gene_biotype "protein_coding"; transcript_name "Tax1bp1-201"; transcript_source "ensembl"; transcript_biotype "protein_coding"; exon_id "ENSRNOE00000079755"; exon_version "1";
4	ensembl	CDS	83185563	83185689	0	+	0	gene_id "ENSRNOG00000008393"; gene_version "10"; transcript_id "ENSRNOT00000011371"; transcript_version "8"; exon_number "11"; gene_name "Tax1bp1"; gene_source "ensembl"; gene_biotype "protein_coding"; transcript_name "Tax1bp1-201"; transcript_source "ensembl"; transcript_biotype "protein_coding"; protein_id "ENSRNOP00000011371"; protein_version "5";
4	ensembl	exon	83185563	83185689	0	+	.	gene_id "ENSRNOG00000008393"; gene_version "10"; transcript_id "ENSRNOT00000104919"; transcript_version "2"; exon_number "11"; gene_name "Tax1bp1"; gene_source "ensembl"; gene_biotype "protein_coding"; transcript_name "Tax1bp1-203"; transcript_source "ensembl"; transcript_biotype "protein_coding"; exon_id "ENSRNOE00000079755"; exon_version "1";
4	ensembl	CDS	83185563	83185689	0	+	0	gene_id "ENSRNOG00000008393"; gene_version "10"; transcript_id "ENSRNOT00000104919"; transcript_version "2"; exon_number "11"; gene_name "Tax1bp1"; gene_source "ensembl"; gene_biotype "protein_coding"; transcript_name "Tax1bp1-203"; transcript_source "ensembl"; transcript_biotype "protein_coding"; protein_id "ENSRNOP00000089029"; protein_version "2";
4	ensembl	exon	83185563	83185689	0	+	.	gene_id "ENSRNOG00000008393"; gene_version "10"; transcript_id "ENSRNOT00000041988"; transcript_version "7"; exon_number "11"; gene_name "Tax1bp1"; gene_source "ensembl"; gene_biotype "protein_coding"; transcript_name "Tax1bp1-202"; transcript_source "ensembl"; transcript_biotype "protein_coding"; exon_id "ENSRNOE00000079755"; exon_version "1"; tag "Ensembl_canonical";
4	ensembl	CDS	83185563	83185689	0	+	0	gene_id "ENSRNOG00000008393"; gene_version "10"; transcript_id "ENSRNOT00000041988"; transcript_version "7"; exon_number "11"; gene_name "Tax1bp1"; gene_source "ensembl"; gene_biotype "protein_coding"; transcript_name "Tax1bp1-202"; transcript_source "ensembl"; transcript_biotype "protein_coding"; protein_id "ENSRNOP00000046052"; protein_version "3"; tag "Ensembl_canonical";
4	ensembl	exon	83185563	83185689	0	+	.	gene_id "ENSRNOG00000008393"; gene_version "10"; transcript_id "ENSRNOT00000169982"; transcript_version "1"; exon_number "11"; gene_name "Tax1bp1"; gene_source "ensembl"; gene_biotype "protein_coding"; transcript_name "Tax1bp1-205"; transcript_source "ensembl"; transcript_biotype "protein_coding"; exon_id "ENSRNOE00000079755"; exon_version "1";
4	ensembl	CDS	83185563	83185689	0	+	0	gene_id "ENSRNOG00000008393"; gene_version "10"; transcript_id "ENSRNOT00000169982"; transcript_version "1"; exon_number "11"; gene_name "Tax1bp1"; gene_source "ensembl"; gene_biotype "protein_coding"; transcript_name "Tax1bp1-205"; transcript_source "ensembl"; transcript_biotype "protein_coding"; protein_id "ENSRNOP00000104269"; protein_version "1";
4	ensembl	exon	83188181	83188284	0	+	.	gene_id "ENSRNOG00000008393"; gene_version "10"; transcript_id "ENSRNOT00000115606"; transcript_version "2"; exon_number "13"; gene_name "Tax1bp1"; gene_source "ensembl"; gene_biotype "protein_coding"; transcript_name "Tax1bp1-204"; transcript_source "ensembl"; transcript_biotype "protein_coding"; exon_id "ENSRNOE00000079879"; exon_version "2";
4	ensembl	CDS	83188181	83188284	0	+	2	gene_id "ENSRNOG00000008393"; gene_version "10"; transcript_id "ENSRNOT00000115606"; transcript_version "2"; exon_number "13"; gene_name "Tax1bp1"; gene_source "ensembl"; gene_biotype "protein_coding"; transcript_name "Tax1bp1-204"; transcript_source "ensembl"; transcript_biotype "protein_coding"; protein_id "ENSRNOP00000087305"; protein_version "2";
4	ensembl	exon	83188181	83188284	0	+	.	gene_id "ENSRNOG00000008393"; gene_version "10"; transcript_id "ENSRNOT00000011371"; transcript_version "8"; exon_number "12"; gene_name "Tax1bp1"; gene_source "ensembl"; gene_biotype "protein_coding"; transcript_name "Tax1bp1-201"; transcript_source "ensembl"; transcript_biotype "protein_coding"; exon_id "ENSRNOE00000079879"; exon_version "2";
4	ensembl	CDS	83188181	83188284	0	+	2	gene_id "ENSRNOG00000008393"; gene_version "10"; transcript_id "ENSRNOT00000011371"; transcript_version "8"; exon_number "12"; gene_name "Tax1bp1"; gene_source "ensembl"; gene_biotype "protein_coding"; transcript_name "Tax1bp1-201"; transcript_source "ensembl"; transcript_biotype "protein_coding"; protein_id "ENSRNOP00000011371"; protein_version "5";
4	ensembl	exon	83188181	83188284	0	+	.	gene_id "ENSRNOG00000008393"; gene_version "10"; transcript_id "ENSRNOT00000104919"; transcript_version "2"; exon_number "12"; gene_name "Tax1bp1"; gene_source "ensembl"; gene_biotype "protein_coding"; transcript_name "Tax1bp1-203"; transcript_source "ensembl"; transcript_biotype "protein_coding"; exon_id "ENSRNOE00000079879"; exon_version "2";
4	ensembl	CDS	83188181	83188284	0	+	2	gene_id "ENSRNOG00000008393"; gene_version "10"; transcript_id "ENSRNOT00000104919"; transcript_version "2"; exon_number "12"; gene_name "Tax1bp1"; gene_source "ensembl"; gene_biotype "protein_coding"; transcript_name "Tax1bp1-203"; transcript_source "ensembl"; transcript_biotype "protein_coding"; protein_id "ENSRNOP00000089029"; protein_version "2";
4	ensembl	exon	83188181	83188284	0	+	.	gene_id "ENSRNOG00000008393"; gene_version "10"; transcript_id "ENSRNOT00000041988"; transcript_version "7"; exon_number "12"; gene_name "Tax1bp1"; gene_source "ensembl"; gene_biotype "protein_coding"; transcript_name "Tax1bp1-202"; transcript_source "ensembl"; transcript_biotype "protein_coding"; exon_id "ENSRNOE00000079879"; exon_version "2"; tag "Ensembl_canonical";
4	ensembl	CDS	83188181	83188284	0	+	2	gene_id "ENSRNOG00000008393"; gene_version "10"; transcript_id "ENSRNOT00000041988"; transcript_version "7"; exon_number "12"; gene_name "Tax1bp1"; gene_source "ensembl"; gene_biotype "protein_coding"; transcript_name "Tax1bp1-202"; transcript_source "ensembl"; transcript_biotype "protein_coding"; protein_id "ENSRNOP00000046052"; protein_version "3"; tag "Ensembl_canonical";
4	ensembl	exon	83188181	83188284	0	+	.	gene_id "ENSRNOG00000008393"; gene_version "10"; transcript_id "ENSRNOT00000169982"; transcript_version "1"; exon_number "12"; gene_name "Tax1bp1"; gene_source "ensembl"; gene_biotype "protein_coding"; transcript_name "Tax1bp1-205"; transcript_source "ensembl"; transcript_biotype "protein_coding"; exon_id "ENSRNOE00000079879"; exon_version "2";
4	ensembl	CDS	83188181	83188284	0	+	2	gene_id "ENSRNOG00000008393"; gene_version "10"; transcript_id "ENSRNOT00000169982"; transcript_version "1"; exon_number "12"; gene_name "Tax1bp1"; gene_source "ensembl"; gene_biotype "protein_coding"; transcript_name "Tax1bp1-205"; transcript_source "ensembl"; transcript_biotype "protein_coding"; protein_id "ENSRNOP00000104269"; protein_version "1";
4	ensembl	exon	83192185	83192310	0	+	.	gene_id "ENSRNOG00000008393"; gene_version "10"; transcript_id "ENSRNOT00000115606"; transcript_version "2"; exon_number "14"; gene_name "Tax1bp1"; gene_source "ensembl"; gene_biotype "protein_coding"; transcript_name "Tax1bp1-204"; transcript_source "ensembl"; transcript_biotype "protein_coding"; exon_id "ENSRNOE00000080008"; exon_version "1";
4	ensembl	CDS	83192185	83192310	0	+	0	gene_id "ENSRNOG00000008393"; gene_version "10"; transcript_id "ENSRNOT00000115606"; transcript_version "2"; exon_number "14"; gene_name "Tax1bp1"; gene_source "ensembl"; gene_biotype "protein_coding"; transcript_name "Tax1bp1-204"; transcript_source "ensembl"; transcript_biotype "protein_coding"; protein_id "ENSRNOP00000087305"; protein_version "2";
4	ensembl	exon	83192185	83192310	0	+	.	gene_id "ENSRNOG00000008393"; gene_version "10"; transcript_id "ENSRNOT00000011371"; transcript_version "8"; exon_number "13"; gene_name "Tax1bp1"; gene_source "ensembl"; gene_biotype "protein_coding"; transcript_name "Tax1bp1-201"; transcript_source "ensembl"; transcript_biotype "protein_coding"; exon_id "ENSRNOE00000080008"; exon_version "1";
4	ensembl	CDS	83192185	83192310	0	+	0	gene_id "ENSRNOG00000008393"; gene_version "10"; transcript_id "ENSRNOT00000011371"; transcript_version "8"; exon_number "13"; gene_name "Tax1bp1"; gene_source "ensembl"; gene_biotype "protein_coding"; transcript_name "Tax1bp1-201"; transcript_source "ensembl"; transcript_biotype "protein_coding"; protein_id "ENSRNOP00000011371"; protein_version "5";
4	ensembl	exon	83192185	83192310	0	+	.	gene_id "ENSRNOG00000008393"; gene_version "10"; transcript_id "ENSRNOT00000104919"; transcript_version "2"; exon_number "13"; gene_name "Tax1bp1"; gene_source "ensembl"; gene_biotype "protein_coding"; transcript_name "Tax1bp1-203"; transcript_source "ensembl"; transcript_biotype "protein_coding"; exon_id "ENSRNOE00000080008"; exon_version "1";
4	ensembl	CDS	83192185	83192310	0	+	0	gene_id "ENSRNOG00000008393"; gene_version "10"; transcript_id "ENSRNOT00000104919"; transcript_version "2"; exon_number "13"; gene_name "Tax1bp1"; gene_source "ensembl"; gene_biotype "protein_coding"; transcript_name "Tax1bp1-203"; transcript_source "ensembl"; transcript_biotype "protein_coding"; protein_id "ENSRNOP00000089029"; protein_version "2";
4	ensembl	exon	83192185	83192310	0	+	.	gene_id "ENSRNOG00000008393"; gene_version "10"; transcript_id "ENSRNOT00000169982"; transcript_version "1"; exon_number "13"; gene_name "Tax1bp1"; gene_source "ensembl"; gene_biotype "protein_coding"; transcript_name "Tax1bp1-205"; transcript_source "ensembl"; transcript_biotype "protein_coding"; exon_id "ENSRNOE00000080008"; exon_version "1";
4	ensembl	CDS	83192185	83192310	0	+	0	gene_id "ENSRNOG00000008393"; gene_version "10"; transcript_id "ENSRNOT00000169982"; transcript_version "1"; exon_number "13"; gene_name "Tax1bp1"; gene_source "ensembl"; gene_biotype "protein_coding"; transcript_name "Tax1bp1-205"; transcript_source "ensembl"; transcript_biotype "protein_coding"; protein_id "ENSRNOP00000104269"; protein_version "1";
4	ensembl	exon	83192185	83192364	0	+	.	gene_id "ENSRNOG00000008393"; gene_version "10"; transcript_id "ENSRNOT00000041988"; transcript_version "7"; exon_number "13"; gene_name "Tax1bp1"; gene_source "ensembl"; gene_biotype "protein_coding"; transcript_name "Tax1bp1-202"; transcript_source "ensembl"; transcript_biotype "protein_coding"; exon_id "ENSRNOE00000334153"; exon_version "1"; tag "Ensembl_canonical";
4	ensembl	CDS	83192185	83192364	0	+	0	gene_id "ENSRNOG00000008393"; gene_version "10"; transcript_id "ENSRNOT00000041988"; transcript_version "7"; exon_number "13"; gene_name "Tax1bp1"; gene_source "ensembl"; gene_biotype "protein_coding"; transcript_name "Tax1bp1-202"; transcript_source "ensembl"; transcript_biotype "protein_coding"; protein_id "ENSRNOP00000046052"; protein_version "3"; tag "Ensembl_canonical";
4	ensembl	exon	83192732	83192803	0	+	.	gene_id "ENSRNOG00000008393"; gene_version "10"; transcript_id "ENSRNOT00000115606"; transcript_version "2"; exon_number "15"; gene_name "Tax1bp1"; gene_source "ensembl"; gene_biotype "protein_coding"; transcript_name "Tax1bp1-204"; transcript_source "ensembl"; transcript_biotype "protein_coding"; exon_id "ENSRNOE00000080151"; exon_version "1";
4	ensembl	CDS	83192732	83192803	0	+	0	gene_id "ENSRNOG00000008393"; gene_version "10"; transcript_id "ENSRNOT00000115606"; transcript_version "2"; exon_number "15"; gene_name "Tax1bp1"; gene_source "ensembl"; gene_biotype "protein_coding"; transcript_name "Tax1bp1-204"; transcript_source "ensembl"; transcript_biotype "protein_coding"; protein_id "ENSRNOP00000087305"; protein_version "2";
4	ensembl	exon	83192732	83192803	0	+	.	gene_id "ENSRNOG00000008393"; gene_version "10"; transcript_id "ENSRNOT00000011371"; transcript_version "8"; exon_number "14"; gene_name "Tax1bp1"; gene_source "ensembl"; gene_biotype "protein_coding"; transcript_name "Tax1bp1-201"; transcript_source "ensembl"; transcript_biotype "protein_coding"; exon_id "ENSRNOE00000080151"; exon_version "1";
4	ensembl	CDS	83192732	83192803	0	+	0	gene_id "ENSRNOG00000008393"; gene_version "10"; transcript_id "ENSRNOT00000011371"; transcript_version "8"; exon_number "14"; gene_name "Tax1bp1"; gene_source "ensembl"; gene_biotype "protein_coding"; transcript_name "Tax1bp1-201"; transcript_source "ensembl"; transcript_biotype "protein_coding"; protein_id "ENSRNOP00000011371"; protein_version "5";
4	ensembl	exon	83192732	83192803	0	+	.	gene_id "ENSRNOG00000008393"; gene_version "10"; transcript_id "ENSRNOT00000104919"; transcript_version "2"; exon_number "14"; gene_name "Tax1bp1"; gene_source "ensembl"; gene_biotype "protein_coding"; transcript_name "Tax1bp1-203"; transcript_source "ensembl"; transcript_biotype "protein_coding"; exon_id "ENSRNOE00000080151"; exon_version "1";
4	ensembl	CDS	83192732	83192803	0	+	0	gene_id "ENSRNOG00000008393"; gene_version "10"; transcript_id "ENSRNOT00000104919"; transcript_version "2"; exon_number "14"; gene_name "Tax1bp1"; gene_source "ensembl"; gene_biotype "protein_coding"; transcript_name "Tax1bp1-203"; transcript_source "ensembl"; transcript_biotype "protein_coding"; protein_id "ENSRNOP00000089029"; protein_version "2";
4	ensembl	exon	83192732	83192803	0	+	.	gene_id "ENSRNOG00000008393"; gene_version "10"; transcript_id "ENSRNOT00000169982"; transcript_version "1"; exon_number "14"; gene_name "Tax1bp1"; gene_source "ensembl"; gene_biotype "protein_coding"; transcript_name "Tax1bp1-205"; transcript_source "ensembl"; transcript_biotype "protein_coding"; exon_id "ENSRNOE00000080151"; exon_version "1";
4	ensembl	CDS	83192732	83192803	0	+	0	gene_id "ENSRNOG00000008393"; gene_version "10"; transcript_id "ENSRNOT00000169982"; transcript_version "1"; exon_number "14"; gene_name "Tax1bp1"; gene_source "ensembl"; gene_biotype "protein_coding"; transcript_name "Tax1bp1-205"; transcript_source "ensembl"; transcript_biotype "protein_coding"; protein_id "ENSRNOP00000104269"; protein_version "1";
4	ensembl	exon	83196268	83196442	0	+	.	gene_id "ENSRNOG00000008393"; gene_version "10"; transcript_id "ENSRNOT00000115606"; transcript_version "2"; exon_number "16"; gene_name "Tax1bp1"; gene_source "ensembl"; gene_biotype "protein_coding"; transcript_name "Tax1bp1-204"; transcript_source "ensembl"; transcript_biotype "protein_coding"; exon_id "ENSRNOE00000080275"; exon_version "1";
4	ensembl	CDS	83196268	83196442	0	+	0	gene_id "ENSRNOG00000008393"; gene_version "10"; transcript_id "ENSRNOT00000115606"; transcript_version "2"; exon_number "16"; gene_name "Tax1bp1"; gene_source "ensembl"; gene_biotype "protein_coding"; transcript_name "Tax1bp1-204"; transcript_source "ensembl"; transcript_biotype "protein_coding"; protein_id "ENSRNOP00000087305"; protein_version "2";
4	ensembl	exon	83196268	83196442	0	+	.	gene_id "ENSRNOG00000008393"; gene_version "10"; transcript_id "ENSRNOT00000011371"; transcript_version "8"; exon_number "15"; gene_name "Tax1bp1"; gene_source "ensembl"; gene_biotype "protein_coding"; transcript_name "Tax1bp1-201"; transcript_source "ensembl"; transcript_biotype "protein_coding"; exon_id "ENSRNOE00000080275"; exon_version "1";
4	ensembl	CDS	83196268	83196442	0	+	0	gene_id "ENSRNOG00000008393"; gene_version "10"; transcript_id "ENSRNOT00000011371"; transcript_version "8"; exon_number "15"; gene_name "Tax1bp1"; gene_source "ensembl"; gene_biotype "protein_coding"; transcript_name "Tax1bp1-201"; transcript_source "ensembl"; transcript_biotype "protein_coding"; protein_id "ENSRNOP00000011371"; protein_version "5";
4	ensembl	exon	83196268	83196442	0	+	.	gene_id "ENSRNOG00000008393"; gene_version "10"; transcript_id "ENSRNOT00000104919"; transcript_version "2"; exon_number "15"; gene_name "Tax1bp1"; gene_source "ensembl"; gene_biotype "protein_coding"; transcript_name "Tax1bp1-203"; transcript_source "ensembl"; transcript_biotype "protein_coding"; exon_id "ENSRNOE00000080275"; exon_version "1";
4	ensembl	CDS	83196268	83196442	0	+	0	gene_id "ENSRNOG00000008393"; gene_version "10"; transcript_id "ENSRNOT00000104919"; transcript_version "2"; exon_number "15"; gene_name "Tax1bp1"; gene_source "ensembl"; gene_biotype "protein_coding"; transcript_name "Tax1bp1-203"; transcript_source "ensembl"; transcript_biotype "protein_coding"; protein_id "ENSRNOP00000089029"; protein_version "2";
4	ensembl	exon	83196268	83196442	0	+	.	gene_id "ENSRNOG00000008393"; gene_version "10"; transcript_id "ENSRNOT00000041988"; transcript_version "7"; exon_number "14"; gene_name "Tax1bp1"; gene_source "ensembl"; gene_biotype "protein_coding"; transcript_name "Tax1bp1-202"; transcript_source "ensembl"; transcript_biotype "protein_coding"; exon_id "ENSRNOE00000080275"; exon_version "1"; tag "Ensembl_canonical";
4	ensembl	CDS	83196268	83196442	0	+	0	gene_id "ENSRNOG00000008393"; gene_version "10"; transcript_id "ENSRNOT00000041988"; transcript_version "7"; exon_number "14"; gene_name "Tax1bp1"; gene_source "ensembl"; gene_biotype "protein_coding"; transcript_name "Tax1bp1-202"; transcript_source "ensembl"; transcript_biotype "protein_coding"; protein_id "ENSRNOP00000046052"; protein_version "3"; tag "Ensembl_canonical";
4	ensembl	exon	83196268	83196442	0	+	.	gene_id "ENSRNOG00000008393"; gene_version "10"; transcript_id "ENSRNOT00000169982"; transcript_version "1"; exon_number "15"; gene_name "Tax1bp1"; gene_source "ensembl"; gene_biotype "protein_coding"; transcript_name "Tax1bp1-205"; transcript_source "ensembl"; transcript_biotype "protein_coding"; exon_id "ENSRNOE00000080275"; exon_version "1";
4	ensembl	CDS	83196268	83196442	0	+	0	gene_id "ENSRNOG00000008393"; gene_version "10"; transcript_id "ENSRNOT00000169982"; transcript_version "1"; exon_number "15"; gene_name "Tax1bp1"; gene_source "ensembl"; gene_biotype "protein_coding"; transcript_name "Tax1bp1-205"; transcript_source "ensembl"; transcript_biotype "protein_coding"; protein_id "ENSRNOP00000104269"; protein_version "1";
4	ensembl	exon	83196920	83197062	0	+	.	gene_id "ENSRNOG00000008393"; gene_version "10"; transcript_id "ENSRNOT00000115606"; transcript_version "2"; exon_number "17"; gene_name "Tax1bp1"; gene_source "ensembl"; gene_biotype "protein_coding"; transcript_name "Tax1bp1-204"; transcript_source "ensembl"; transcript_biotype "protein_coding"; exon_id "ENSRNOE00000080404"; exon_version "1";
4	ensembl	CDS	83196920	83197062	0	+	2	gene_id "ENSRNOG00000008393"; gene_version "10"; transcript_id "ENSRNOT00000115606"; transcript_version "2"; exon_number "17"; gene_name "Tax1bp1"; gene_source "ensembl"; gene_biotype "protein_coding"; transcript_name "Tax1bp1-204"; transcript_source "ensembl"; transcript_biotype "protein_coding"; protein_id "ENSRNOP00000087305"; protein_version "2";
4	ensembl	exon	83196920	83197062	0	+	.	gene_id "ENSRNOG00000008393"; gene_version "10"; transcript_id "ENSRNOT00000011371"; transcript_version "8"; exon_number "16"; gene_name "Tax1bp1"; gene_source "ensembl"; gene_biotype "protein_coding"; transcript_name "Tax1bp1-201"; transcript_source "ensembl"; transcript_biotype "protein_coding"; exon_id "ENSRNOE00000080404"; exon_version "1";
4	ensembl	CDS	83196920	83197062	0	+	2	gene_id "ENSRNOG00000008393"; gene_version "10"; transcript_id "ENSRNOT00000011371"; transcript_version "8"; exon_number "16"; gene_name "Tax1bp1"; gene_source "ensembl"; gene_biotype "protein_coding"; transcript_name "Tax1bp1-201"; transcript_source "ensembl"; transcript_biotype "protein_coding"; protein_id "ENSRNOP00000011371"; protein_version "5";
4	ensembl	exon	83196920	83197062	0	+	.	gene_id "ENSRNOG00000008393"; gene_version "10"; transcript_id "ENSRNOT00000104919"; transcript_version "2"; exon_number "16"; gene_name "Tax1bp1"; gene_source "ensembl"; gene_biotype "protein_coding"; transcript_name "Tax1bp1-203"; transcript_source "ensembl"; transcript_biotype "protein_coding"; exon_id "ENSRNOE00000080404"; exon_version "1";
4	ensembl	CDS	83196920	83197062	0	+	2	gene_id "ENSRNOG00000008393"; gene_version "10"; transcript_id "ENSRNOT00000104919"; transcript_version "2"; exon_number "16"; gene_name "Tax1bp1"; gene_source "ensembl"; gene_biotype "protein_coding"; transcript_name "Tax1bp1-203"; transcript_source "ensembl"; transcript_biotype "protein_coding"; protein_id "ENSRNOP00000089029"; protein_version "2";
4	ensembl	exon	83196920	83197062	0	+	.	gene_id "ENSRNOG00000008393"; gene_version "10"; transcript_id "ENSRNOT00000041988"; transcript_version "7"; exon_number "15"; gene_name "Tax1bp1"; gene_source "ensembl"; gene_biotype "protein_coding"; transcript_name "Tax1bp1-202"; transcript_source "ensembl"; transcript_biotype "protein_coding"; exon_id "ENSRNOE00000080404"; exon_version "1"; tag "Ensembl_canonical";
4	ensembl	CDS	83196920	83197062	0	+	2	gene_id "ENSRNOG00000008393"; gene_version "10"; transcript_id "ENSRNOT00000041988"; transcript_version "7"; exon_number "15"; gene_name "Tax1bp1"; gene_source "ensembl"; gene_biotype "protein_coding"; transcript_name "Tax1bp1-202"; transcript_source "ensembl"; transcript_biotype "protein_coding"; protein_id "ENSRNOP00000046052"; protein_version "3"; tag "Ensembl_canonical";
4	ensembl	exon	83196920	83197062	0	+	.	gene_id "ENSRNOG00000008393"; gene_version "10"; transcript_id "ENSRNOT00000169982"; transcript_version "1"; exon_number "16"; gene_name "Tax1bp1"; gene_source "ensembl"; gene_biotype "protein_coding"; transcript_name "Tax1bp1-205"; transcript_source "ensembl"; transcript_biotype "protein_coding"; exon_id "ENSRNOE00000080404"; exon_version "1";
4	ensembl	CDS	83196920	83197062	0	+	2	gene_id "ENSRNOG00000008393"; gene_version "10"; transcript_id "ENSRNOT00000169982"; transcript_version "1"; exon_number "16"; gene_name "Tax1bp1"; gene_source "ensembl"; gene_biotype "protein_coding"; transcript_name "Tax1bp1-205"; transcript_source "ensembl"; transcript_biotype "protein_coding"; protein_id "ENSRNOP00000104269"; protein_version "1";
4	ensembl	CDS	83205374	83205463	0	+	0	gene_id "ENSRNOG00000008393"; gene_version "10"; transcript_id "ENSRNOT00000011371"; transcript_version "8"; exon_number "17"; gene_name "Tax1bp1"; gene_source "ensembl"; gene_biotype "protein_coding"; transcript_name "Tax1bp1-201"; transcript_source "ensembl"; transcript_biotype "protein_coding"; protein_id "ENSRNOP00000011371"; protein_version "5";
4	ensembl	exon	83205374	83205487	0	+	.	gene_id "ENSRNOG00000008393"; gene_version "10"; transcript_id "ENSRNOT00000011371"; transcript_version "8"; exon_number "17"; gene_name "Tax1bp1"; gene_source "ensembl"; gene_biotype "protein_coding"; transcript_name "Tax1bp1-201"; transcript_source "ensembl"; transcript_biotype "protein_coding"; exon_id "ENSRNOE00000655541"; exon_version "1";
4	ensembl	stop_codon	83205464	83205466	0	+	0	gene_id "ENSRNOG00000008393"; gene_version "10"; transcript_id "ENSRNOT00000011371"; transcript_version "8"; exon_number "17"; gene_name "Tax1bp1"; gene_source "ensembl"; gene_biotype "protein_coding"; transcript_name "Tax1bp1-201"; transcript_source "ensembl"; transcript_biotype "protein_coding";
4	ensembl	three_prime_utr	83205467	83205487	0	+	.	gene_id "ENSRNOG00000008393"; gene_version "10"; transcript_id "ENSRNOT00000011371"; transcript_version "8"; gene_name "Tax1bp1"; gene_source "ensembl"; gene_biotype "protein_coding"; transcript_name "Tax1bp1-201"; transcript_source "ensembl"; transcript_biotype "protein_coding";
4	ensembl	exon	83207051	83207133	0	+	.	gene_id "ENSRNOG00000008393"; gene_version "10"; transcript_id "ENSRNOT00000115606"; transcript_version "2"; exon_number "18"; gene_name "Tax1bp1"; gene_source "ensembl"; gene_biotype "protein_coding"; transcript_name "Tax1bp1-204"; transcript_source "ensembl"; transcript_biotype "protein_coding"; exon_id "ENSRNOE00000080535"; exon_version "1";
4	ensembl	CDS	83207051	83207133	0	+	0	gene_id "ENSRNOG00000008393"; gene_version "10"; transcript_id "ENSRNOT00000115606"; transcript_version "2"; exon_number "18"; gene_name "Tax1bp1"; gene_source "ensembl"; gene_biotype "protein_coding"; transcript_name "Tax1bp1-204"; transcript_source "ensembl"; transcript_biotype "protein_coding"; protein_id "ENSRNOP00000087305"; protein_version "2";
4	ensembl	exon	83207051	83207133	0	+	.	gene_id "ENSRNOG00000008393"; gene_version "10"; transcript_id "ENSRNOT00000011371"; transcript_version "8"; exon_number "18"; gene_name "Tax1bp1"; gene_source "ensembl"; gene_biotype "protein_coding"; transcript_name "Tax1bp1-201"; transcript_source "ensembl"; transcript_biotype "protein_coding"; exon_id "ENSRNOE00000625269"; exon_version "1";
4	ensembl	three_prime_utr	83207051	83207133	0	+	.	gene_id "ENSRNOG00000008393"; gene_version "10"; transcript_id "ENSRNOT00000011371"; transcript_version "8"; gene_name "Tax1bp1"; gene_source "ensembl"; gene_biotype "protein_coding"; transcript_name "Tax1bp1-201"; transcript_source "ensembl"; transcript_biotype "protein_coding";
4	ensembl	exon	83207051	83207133	0	+	.	gene_id "ENSRNOG00000008393"; gene_version "10"; transcript_id "ENSRNOT00000104919"; transcript_version "2"; exon_number "17"; gene_name "Tax1bp1"; gene_source "ensembl"; gene_biotype "protein_coding"; transcript_name "Tax1bp1-203"; transcript_source "ensembl"; transcript_biotype "protein_coding"; exon_id "ENSRNOE00000080535"; exon_version "1";
4	ensembl	CDS	83207051	83207133	0	+	0	gene_id "ENSRNOG00000008393"; gene_version "10"; transcript_id "ENSRNOT00000104919"; transcript_version "2"; exon_number "17"; gene_name "Tax1bp1"; gene_source "ensembl"; gene_biotype "protein_coding"; transcript_name "Tax1bp1-203"; transcript_source "ensembl"; transcript_biotype "protein_coding"; protein_id "ENSRNOP00000089029"; protein_version "2";
4	ensembl	exon	83207051	83207133	0	+	.	gene_id "ENSRNOG00000008393"; gene_version "10"; transcript_id "ENSRNOT00000041988"; transcript_version "7"; exon_number "16"; gene_name "Tax1bp1"; gene_source "ensembl"; gene_biotype "protein_coding"; transcript_name "Tax1bp1-202"; transcript_source "ensembl"; transcript_biotype "protein_coding"; exon_id "ENSRNOE00000080535"; exon_version "1"; tag "Ensembl_canonical";
4	ensembl	CDS	83207051	83207133	0	+	0	gene_id "ENSRNOG00000008393"; gene_version "10"; transcript_id "ENSRNOT00000041988"; transcript_version "7"; exon_number "16"; gene_name "Tax1bp1"; gene_source "ensembl"; gene_biotype "protein_coding"; transcript_name "Tax1bp1-202"; transcript_source "ensembl"; transcript_biotype "protein_coding"; protein_id "ENSRNOP00000046052"; protein_version "3"; tag "Ensembl_canonical";
4	ensembl	exon	83207051	83207133	0	+	.	gene_id "ENSRNOG00000008393"; gene_version "10"; transcript_id "ENSRNOT00000169982"; transcript_version "1"; exon_number "17"; gene_name "Tax1bp1"; gene_source "ensembl"; gene_biotype "protein_coding"; transcript_name "Tax1bp1-205"; transcript_source "ensembl"; transcript_biotype "protein_coding"; exon_id "ENSRNOE00000080535"; exon_version "1";
4	ensembl	CDS	83207051	83207133	0	+	0	gene_id "ENSRNOG00000008393"; gene_version "10"; transcript_id "ENSRNOT00000169982"; transcript_version "1"; exon_number "17"; gene_name "Tax1bp1"; gene_source "ensembl"; gene_biotype "protein_coding"; transcript_name "Tax1bp1-205"; transcript_source "ensembl"; transcript_biotype "protein_coding"; protein_id "ENSRNOP00000104269"; protein_version "1";
4	ensembl	exon	83207888	83207984	0	+	.	gene_id "ENSRNOG00000008393"; gene_version "10"; transcript_id "ENSRNOT00000041988"; transcript_version "7"; exon_number "17"; gene_name "Tax1bp1"; gene_source "ensembl"; gene_biotype "protein_coding"; transcript_name "Tax1bp1-202"; transcript_source "ensembl"; transcript_biotype "protein_coding"; exon_id "ENSRNOE00000329120"; exon_version "1"; tag "Ensembl_canonical";
4	ensembl	CDS	83207888	83207984	0	+	1	gene_id "ENSRNOG00000008393"; gene_version "10"; transcript_id "ENSRNOT00000041988"; transcript_version "7"; exon_number "17"; gene_name "Tax1bp1"; gene_source "ensembl"; gene_biotype "protein_coding"; transcript_name "Tax1bp1-202"; transcript_source "ensembl"; transcript_biotype "protein_coding"; protein_id "ENSRNOP00000046052"; protein_version "3"; tag "Ensembl_canonical";
4	ensembl	CDS	83207888	83208086	0	+	1	gene_id "ENSRNOG00000008393"; gene_version "10"; transcript_id "ENSRNOT00000115606"; transcript_version "2"; exon_number "19"; gene_name "Tax1bp1"; gene_source "ensembl"; gene_biotype "protein_coding"; transcript_name "Tax1bp1-204"; transcript_source "ensembl"; transcript_biotype "protein_coding"; protein_id "ENSRNOP00000087305"; protein_version "2";
4	ensembl	CDS	83207888	83208086	0	+	1	gene_id "ENSRNOG00000008393"; gene_version "10"; transcript_id "ENSRNOT00000104919"; transcript_version "2"; exon_number "18"; gene_name "Tax1bp1"; gene_source "ensembl"; gene_biotype "protein_coding"; transcript_name "Tax1bp1-203"; transcript_source "ensembl"; transcript_biotype "protein_coding"; protein_id "ENSRNOP00000089029"; protein_version "2";
4	ensembl	CDS	83207888	83208086	0	+	1	gene_id "ENSRNOG00000008393"; gene_version "10"; transcript_id "ENSRNOT00000169982"; transcript_version "1"; exon_number "18"; gene_name "Tax1bp1"; gene_source "ensembl"; gene_biotype "protein_coding"; transcript_name "Tax1bp1-205"; transcript_source "ensembl"; transcript_biotype "protein_coding"; protein_id "ENSRNOP00000104269"; protein_version "1";
4	ensembl	exon	83207888	83208459	0	+	.	gene_id "ENSRNOG00000008393"; gene_version "10"; transcript_id "ENSRNOT00000115606"; transcript_version "2"; exon_number "19"; gene_name "Tax1bp1"; gene_source "ensembl"; gene_biotype "protein_coding"; transcript_name "Tax1bp1-204"; transcript_source "ensembl"; transcript_biotype "protein_coding"; exon_id "ENSRNOE00000635436"; exon_version "2";
4	ensembl	exon	83207888	83208724	0	+	.	gene_id "ENSRNOG00000008393"; gene_version "10"; transcript_id "ENSRNOT00000011371"; transcript_version "8"; exon_number "19"; gene_name "Tax1bp1"; gene_source "ensembl"; gene_biotype "protein_coding"; transcript_name "Tax1bp1-201"; transcript_source "ensembl"; transcript_biotype "protein_coding"; exon_id "ENSRNOE00000080682"; exon_version "6";
4	ensembl	three_prime_utr	83207888	83208724	0	+	.	gene_id "ENSRNOG00000008393"; gene_version "10"; transcript_id "ENSRNOT00000011371"; transcript_version "8"; gene_name "Tax1bp1"; gene_source "ensembl"; gene_biotype "protein_coding"; transcript_name "Tax1bp1-201"; transcript_source "ensembl"; transcript_biotype "protein_coding";
4	ensembl	exon	83207888	83209223	0	+	.	gene_id "ENSRNOG00000008393"; gene_version "10"; transcript_id "ENSRNOT00000104919"; transcript_version "2"; exon_number "18"; gene_name "Tax1bp1"; gene_source "ensembl"; gene_biotype "protein_coding"; transcript_name "Tax1bp1-203"; transcript_source "ensembl"; transcript_biotype "protein_coding"; exon_id "ENSRNOE00000762734"; exon_version "1";
4	ensembl	exon	83207888	83209223	0	+	.	gene_id "ENSRNOG00000008393"; gene_version "10"; transcript_id "ENSRNOT00000169982"; transcript_version "1"; exon_number "18"; gene_name "Tax1bp1"; gene_source "ensembl"; gene_biotype "protein_coding"; transcript_name "Tax1bp1-205"; transcript_source "ensembl"; transcript_biotype "protein_coding"; exon_id "ENSRNOE00000762734"; exon_version "1";
4	ensembl	stop_codon	83208087	83208089	0	+	0	gene_id "ENSRNOG00000008393"; gene_version "10"; transcript_id "ENSRNOT00000115606"; transcript_version "2"; exon_number "19"; gene_name "Tax1bp1"; gene_source "ensembl"; gene_biotype "protein_coding"; transcript_name "Tax1bp1-204"; transcript_source "ensembl"; transcript_biotype "protein_coding";
4	ensembl	stop_codon	83208087	83208089	0	+	0	gene_id "ENSRNOG00000008393"; gene_version "10"; transcript_id "ENSRNOT00000104919"; transcript_version "2"; exon_number "18"; gene_name "Tax1bp1"; gene_source "ensembl"; gene_biotype "protein_coding"; transcript_name "Tax1bp1-203"; transcript_source "ensembl"; transcript_biotype "protein_coding";
4	ensembl	stop_codon	83208087	83208089	0	+	0	gene_id "ENSRNOG00000008393"; gene_version "10"; transcript_id "ENSRNOT00000169982"; transcript_version "1"; exon_number "18"; gene_name "Tax1bp1"; gene_source "ensembl"; gene_biotype "protein_coding"; transcript_name "Tax1bp1-205"; transcript_source "ensembl"; transcript_biotype "protein_coding";
4	ensembl	three_prime_utr	83208090	83208459	0	+	.	gene_id "ENSRNOG00000008393"; gene_version "10"; transcript_id "ENSRNOT00000115606"; transcript_version "2"; gene_name "Tax1bp1"; gene_source "ensembl"; gene_biotype "protein_coding"; transcript_name "Tax1bp1-204"; transcript_source "ensembl"; transcript_biotype "protein_coding";
4	ensembl	three_prime_utr	83208090	83209223	0	+	.	gene_id "ENSRNOG00000008393"; gene_version "10"; transcript_id "ENSRNOT00000104919"; transcript_version "2"; gene_name "Tax1bp1"; gene_source "ensembl"; gene_biotype "protein_coding"; transcript_name "Tax1bp1-203"; transcript_source "ensembl"; transcript_biotype "protein_coding";
4	ensembl	three_prime_utr	83208090	83209223	0	+	.	gene_id "ENSRNOG00000008393"; gene_version "10"; transcript_id "ENSRNOT00000169982"; transcript_version "1"; gene_name "Tax1bp1"; gene_source "ensembl"; gene_biotype "protein_coding"; transcript_name "Tax1bp1-205"; transcript_source "ensembl"; transcript_biotype "protein_coding";
4	ensembl	CDS	83209435	83209650	0	+	0	gene_id "ENSRNOG00000008393"; gene_version "10"; transcript_id "ENSRNOT00000041988"; transcript_version "7"; exon_number "18"; gene_name "Tax1bp1"; gene_source "ensembl"; gene_biotype "protein_coding"; transcript_name "Tax1bp1-202"; transcript_source "ensembl"; transcript_biotype "protein_coding"; protein_id "ENSRNOP00000046052"; protein_version "3"; tag "Ensembl_canonical";
4	ensembl	exon	83209435	83209657	0	+	.	gene_id "ENSRNOG00000008393"; gene_version "10"; transcript_id "ENSRNOT00000041988"; transcript_version "7"; exon_number "18"; gene_name "Tax1bp1"; gene_source "ensembl"; gene_biotype "protein_coding"; transcript_name "Tax1bp1-202"; transcript_source "ensembl"; transcript_biotype "protein_coding"; exon_id "ENSRNOE00000304324"; exon_version "4"; tag "Ensembl_canonical";
4	ensembl	stop_codon	83209651	83209653	0	+	0	gene_id "ENSRNOG00000008393"; gene_version "10"; transcript_id "ENSRNOT00000041988"; transcript_version "7"; exon_number "18"; gene_name "Tax1bp1"; gene_source "ensembl"; gene_biotype "protein_coding"; transcript_name "Tax1bp1-202"; transcript_source "ensembl"; transcript_biotype "protein_coding"; tag "Ensembl_canonical";
4	ensembl	three_prime_utr	83209654	83209657	0	+	.	gene_id "ENSRNOG00000008393"; gene_version "10"; transcript_id "ENSRNOT00000041988"; transcript_version "7"; gene_name "Tax1bp1"; gene_source "ensembl"; gene_biotype "protein_coding"; transcript_name "Tax1bp1-202"; transcript_source "ensembl"; transcript_biotype "protein_coding"; tag "Ensembl_canonical";
4	sraer114_mid	exon	83354060	83354227	0.0732578897361085	+	.	gene_id "sraer114_gene_11474"; transcript_id "sraer114_gene_11474_tx_1"; exon_id "4_83354060_83354227_+"; exonnum "1"; txlen "1194";
4	sraer114_es	exon	83357846	83358471	0.00962086180531336	+	.	gene_id "sraer114_gene_11474"; transcript_id "sraer114_gene_11474_tx_3"; exon_id "4_83357846_83358471_+"; exonnum "1"; txlen "1652";
4	sraer114_es	exon	83359167	83359338	0.0196265580828393	+	.	gene_id "sraer114_gene_11474"; transcript_id "sraer114_gene_11474_tx_2"; exon_id "4_83359167_83359338_+"; exonnum "1"; txlen "1198";
4	sraer114_mid	exon	83361844	83361929	0.0732578897361085	+	.	gene_id "sraer114_gene_11474"; transcript_id "sraer114_gene_11474_tx_1"; exon_id "4_83361844_83361929_+"; exonnum "2"; txlen "1194";
4	sraer114_mid	exon	83361844	83361929	0.0196265580828393	+	.	gene_id "sraer114_gene_11474"; transcript_id "sraer114_gene_11474_tx_2"; exon_id "4_83361844_83361929_+"; exonnum "2"; txlen "1198";
4	sraer114_mid	exon	83361844	83361929	0.00962086180531336	+	.	gene_id "sraer114_gene_11474"; transcript_id "sraer114_gene_11474_tx_3"; exon_id "4_83361844_83361929_+"; exonnum "2"; txlen "1652";
4	sraer114_ss	exon	83362712	83363651	0.0732578897361085	+	.	gene_id "sraer114_gene_11474"; transcript_id "sraer114_gene_11474_tx_1"; exon_id "4_83362712_83363651_+"; exonnum "3"; txlen "1194";
4	sraer114_ss	exon	83362712	83363651	0.0196265580828393	+	.	gene_id "sraer114_gene_11474"; transcript_id "sraer114_gene_11474_tx_2"; exon_id "4_83362712_83363651_+"; exonnum "3"; txlen "1198";
4	sraer114_ss	exon	83362712	83363651	0.00962086180531336	+	.	gene_id "sraer114_gene_11474"; transcript_id "sraer114_gene_11474_tx_3"; exon_id "4_83362712_83363651_+"; exonnum "3"; txlen "1652";
4	sraer114_es	exon	83446979	83447129	0.33249698399163	+	.	gene_id "sraer114_gene_24483"; transcript_id "sraer114_gene_24483_tx_1"; exon_id "4_83446979_83447129_+"; exonnum "1"; txlen "894";
4	sraer114_es	exon	83446979	83447129	0.129304382663412	+	.	gene_id "sraer114_gene_24483"; transcript_id "sraer114_gene_24483_tx_2"; exon_id "4_83446979_83447129_+"; exonnum "1"; txlen "828";
4	sraer114_es	exon	83446979	83447129	0.0242445717493897	+	.	gene_id "sraer114_gene_24483"; transcript_id "sraer114_gene_24483_tx_3"; exon_id "4_83446979_83447129_+"; exonnum "1"; txlen "1083";
4	sraer114_mid	exon	83447976	83448164	0.0242445717493897	+	.	gene_id "sraer114_gene_24483"; transcript_id "sraer114_gene_24483_tx_3"; exon_id "4_83447976_83448164_+"; exonnum "2"; txlen "1083";
4	sraer114_mid	exon	83450431	83450525	0.33249698399163	+	.	gene_id "sraer114_gene_24483"; transcript_id "sraer114_gene_24483_tx_1"; exon_id "4_83450431_83450525_+"; exonnum "2"; txlen "894";
4	sraer114_mid	exon	83450431	83450525	0.129304382663412	+	.	gene_id "sraer114_gene_24483"; transcript_id "sraer114_gene_24483_tx_2"; exon_id "4_83450431_83450525_+"; exonnum "2"; txlen "828";
4	sraer114_mid	exon	83450431	83450525	0.0242445717493897	+	.	gene_id "sraer114_gene_24483"; transcript_id "sraer114_gene_24483_tx_3"; exon_id "4_83450431_83450525_+"; exonnum "3"; txlen "1083";
4	sraer114_mid	exon	83451902	83451967	0.33249698399163	+	.	gene_id "sraer114_gene_24483"; transcript_id "sraer114_gene_24483_tx_1"; exon_id "4_83451902_83451967_+"; exonnum "3"; txlen "894";
4	sraer114_mid	exon	83451902	83451967	0.0242445717493897	+	.	gene_id "sraer114_gene_24483"; transcript_id "sraer114_gene_24483_tx_3"; exon_id "4_83451902_83451967_+"; exonnum "4"; txlen "1083";
4	sraer114_ss	exon	83452269	83452850	0.33249698399163	+	.	gene_id "sraer114_gene_24483"; transcript_id "sraer114_gene_24483_tx_1"; exon_id "4_83452269_83452850_+"; exonnum "4"; txlen "894";
4	sraer114_ss	exon	83452269	83452850	0.129304382663412	+	.	gene_id "sraer114_gene_24483"; transcript_id "sraer114_gene_24483_tx_2"; exon_id "4_83452269_83452850_+"; exonnum "3"; txlen "828";
4	sraer114_ss	exon	83452269	83452850	0.0242445717493897	+	.	gene_id "sraer114_gene_24483"; transcript_id "sraer114_gene_24483_tx_3"; exon_id "4_83452269_83452850_+"; exonnum "5"; txlen "1083";
4	ensembl	exon	83550752	83551414	0	+	.	gene_id "ENSRNOG00000086121"; gene_version "1"; transcript_id "ENSRNOT00000124250"; transcript_version "1"; exon_number "1"; gene_source "ensembl"; gene_biotype "lncRNA"; transcript_source "ensembl"; transcript_biotype "lncRNA"; exon_id "ENSRNOE00000751838"; exon_version "1"; tag "Ensembl_canonical";
4	ensembl	transcript	83550752	83596635	0	+	.	gene_id "ENSRNOG00000086121"; gene_version "1"; transcript_id "ENSRNOT00000124250"; transcript_version "1"; gene_source "ensembl"; gene_biotype "lncRNA"; transcript_source "ensembl"; transcript_biotype "lncRNA"; tag "Ensembl_canonical";
4	ensembl	gene	83550752	83604249	0	+	.	gene_id "ENSRNOG00000086121"; gene_version "1"; gene_source "ensembl"; gene_biotype "lncRNA";
4	ensembl	exon	83551619	83551691	0	+	.	gene_id "ENSRNOG00000086121"; gene_version "1"; transcript_id "ENSRNOT00000124250"; transcript_version "1"; exon_number "2"; gene_source "ensembl"; gene_biotype "lncRNA"; transcript_source "ensembl"; transcript_biotype "lncRNA"; exon_id "ENSRNOE00000749722"; exon_version "1"; tag "Ensembl_canonical";
4	ensembl	exon	83557839	83558056	0	+	.	gene_id "ENSRNOG00000086121"; gene_version "1"; transcript_id "ENSRNOT00000165158"; transcript_version "1"; exon_number "1"; gene_source "ensembl"; gene_biotype "lncRNA"; transcript_source "ensembl"; transcript_biotype "lncRNA"; exon_id "ENSRNOE00000764815"; exon_version "1";
4	ENSEMBL114_rn	exon	83557839	83558056	0.45816390593345	+	.	gene_id "ENSRNOG00000086121"; transcript_id "ENSRNOG00000086121_tx_1"; exon_id "4_83557839_83558056_+"; exonnum "1"; txlen "547";
4	ensembl	transcript	83557839	83603002	0	+	.	gene_id "ENSRNOG00000086121"; gene_version "1"; transcript_id "ENSRNOT00000165158"; transcript_version "1"; gene_source "ensembl"; gene_biotype "lncRNA"; transcript_source "ensembl"; transcript_biotype "lncRNA";
4	ensembl	exon	83559849	83560037	0	+	.	gene_id "ENSRNOG00000086121"; gene_version "1"; transcript_id "ENSRNOT00000139570"; transcript_version "1"; exon_number "1"; gene_source "ensembl"; gene_biotype "lncRNA"; transcript_source "ensembl"; transcript_biotype "lncRNA"; exon_id "ENSRNOE00000788191"; exon_version "1";
4	ensembl	transcript	83559849	83603028	0	+	.	gene_id "ENSRNOG00000086121"; gene_version "1"; transcript_id "ENSRNOT00000139570"; transcript_version "1"; gene_source "ensembl"; gene_biotype "lncRNA"; transcript_source "ensembl"; transcript_biotype "lncRNA";
4	sraer114_ss	exon	83567610	83567938	0.45816390593345	+	.	gene_id "ENSRNOG00000086121"; transcript_id "ENSRNOG00000086121_tx_1"; exon_id "4_83567610_83567938_+"; exonnum "2"; txlen "547";
4	ensembl	exon	83569900	83570098	0	+	.	gene_id "ENSRNOG00000086121"; gene_version "1"; transcript_id "ENSRNOT00000171875"; transcript_version "1"; exon_number "1"; gene_source "ensembl"; gene_biotype "lncRNA"; transcript_source "ensembl"; transcript_biotype "lncRNA"; exon_id "ENSRNOE00000709557"; exon_version "1";
4	ensembl	transcript	83569900	83596486	0	+	.	gene_id "ENSRNOG00000086121"; gene_version "1"; transcript_id "ENSRNOT00000171875"; transcript_version "1"; gene_source "ensembl"; gene_biotype "lncRNA"; transcript_source "ensembl"; transcript_biotype "lncRNA";
4	ensembl	exon	83573062	83573147	0	+	.	gene_id "ENSRNOG00000086121"; gene_version "1"; transcript_id "ENSRNOT00000124250"; transcript_version "1"; exon_number "3"; gene_source "ensembl"; gene_biotype "lncRNA"; transcript_source "ensembl"; transcript_biotype "lncRNA"; exon_id "ENSRNOE00000730295"; exon_version "1"; tag "Ensembl_canonical";
4	ENSEMBL114_rn	exon	83573062	83573147	0.0166340409929747	+	.	gene_id "ENSRNOG00000086121"; transcript_id "ENSRNOG00000086121_tx_11"; exon_id "4_83573062_83573147_+"; exonnum "1"; txlen "1407";
4	ENSEMBL114_rn	exon	83573062	83573147	0.0127201489946277	+	.	gene_id "ENSRNOG00000086121"; transcript_id "ENSRNOG00000086121_tx_18"; exon_id "4_83573062_83573147_+"; exonnum "1"; txlen "2663";
4	ENSEMBL114_rn	exon	83573062	83573147	0.0127201489946277	+	.	gene_id "ENSRNOG00000086121"; transcript_id "ENSRNOG00000086121_tx_21"; exon_id "4_83573062_83573147_+"; exonnum "1"; txlen "2578";
4	ENSEMBL114_rn	exon	83573062	83573147	0.00831702049648733	+	.	gene_id "ENSRNOG00000086121"; transcript_id "ENSRNOG00000086121_tx_27"; exon_id "4_83573062_83573147_+"; exonnum "1"; txlen "2459";
4	ENSEMBL114_rn	exon	83573062	83573147	0.017123277492768	+	.	gene_id "ENSRNOG00000086121"; transcript_id "ENSRNOG00000086121_tx_6"; exon_id "4_83573062_83573147_+"; exonnum "1"; txlen "1492";
4	ensembl	exon	83573062	83573158	0	+	.	gene_id "ENSRNOG00000086121"; gene_version "1"; transcript_id "ENSRNOT00000165158"; transcript_version "1"; exon_number "2"; gene_source "ensembl"; gene_biotype "lncRNA"; transcript_source "ensembl"; transcript_biotype "lncRNA"; exon_id "ENSRNOE00000728881"; exon_version "1";
4	ensembl	exon	83573062	83573158	0	+	.	gene_id "ENSRNOG00000086121"; gene_version "1"; transcript_id "ENSRNOT00000139570"; transcript_version "1"; exon_number "2"; gene_source "ensembl"; gene_biotype "lncRNA"; transcript_source "ensembl"; transcript_biotype "lncRNA"; exon_id "ENSRNOE00000728881"; exon_version "1";
4	ensembl	exon	83573062	83573158	0	+	.	gene_id "ENSRNOG00000086121"; gene_version "1"; transcript_id "ENSRNOT00000171875"; transcript_version "1"; exon_number "2"; gene_source "ensembl"; gene_biotype "lncRNA"; transcript_source "ensembl"; transcript_biotype "lncRNA"; exon_id "ENSRNOE00000728881"; exon_version "1";
4	ENSEMBL114_rn	exon	83573062	83573158	0.0166340409929747	+	.	gene_id "ENSRNOG00000086121"; transcript_id "ENSRNOG00000086121_tx_14"; exon_id "4_83573062_83573158_+"; exonnum "1"; txlen "1418";
4	ENSEMBL114_rn	exon	83573062	83573158	0.0127201489946277	+	.	gene_id "ENSRNOG00000086121"; transcript_id "ENSRNOG00000086121_tx_22"; exon_id "4_83573062_83573158_+"; exonnum "1"; txlen "2674";
4	ENSEMBL114_rn	exon	83573062	83573158	0.0127201489946277	+	.	gene_id "ENSRNOG00000086121"; transcript_id "ENSRNOG00000086121_tx_25"; exon_id "4_83573062_83573158_+"; exonnum "1"; txlen "2589";
4	ENSEMBL114_rn	exon	83573062	83573158	0.00831702049648733	+	.	gene_id "ENSRNOG00000086121"; transcript_id "ENSRNOG00000086121_tx_30"; exon_id "4_83573062_83573158_+"; exonnum "1"; txlen "2470";
4	ENSEMBL114_rn	exon	83573062	83573158	0.017123277492768	+	.	gene_id "ENSRNOG00000086121"; transcript_id "ENSRNOG00000086121_tx_7"; exon_id "4_83573062_83573158_+"; exonnum "1"; txlen "1503";
4	ensembl	exon	83575103	83575194	0	+	.	gene_id "ENSRNOG00000086121"; gene_version "1"; transcript_id "ENSRNOT00000124250"; transcript_version "1"; exon_number "4"; gene_source "ensembl"; gene_biotype "lncRNA"; transcript_source "ensembl"; transcript_biotype "lncRNA"; exon_id "ENSRNOE00000772912"; exon_version "1"; tag "Ensembl_canonical";
4	ensembl	exon	83575103	83575194	0	+	.	gene_id "ENSRNOG00000086121"; gene_version "1"; transcript_id "ENSRNOT00000165158"; transcript_version "1"; exon_number "3"; gene_source "ensembl"; gene_biotype "lncRNA"; transcript_source "ensembl"; transcript_biotype "lncRNA"; exon_id "ENSRNOE00000772912"; exon_version "1";
4	ensembl	exon	83575103	83575194	0	+	.	gene_id "ENSRNOG00000086121"; gene_version "1"; transcript_id "ENSRNOT00000139570"; transcript_version "1"; exon_number "3"; gene_source "ensembl"; gene_biotype "lncRNA"; transcript_source "ensembl"; transcript_biotype "lncRNA"; exon_id "ENSRNOE00000772912"; exon_version "1";
4	ensembl	exon	83575103	83575194	0	+	.	gene_id "ENSRNOG00000086121"; gene_version "1"; transcript_id "ENSRNOT00000171875"; transcript_version "1"; exon_number "3"; gene_source "ensembl"; gene_biotype "lncRNA"; transcript_source "ensembl"; transcript_biotype "lncRNA"; exon_id "ENSRNOE00000772912"; exon_version "1";
4	ENSEMBL114_rn	exon	83575103	83575194	0.0166340409929747	+	.	gene_id "ENSRNOG00000086121"; transcript_id "ENSRNOG00000086121_tx_11"; exon_id "4_83575103_83575194_+"; exonnum "2"; txlen "1407";
4	ENSEMBL114_rn	exon	83575103	83575194	0.0166340409929747	+	.	gene_id "ENSRNOG00000086121"; transcript_id "ENSRNOG00000086121_tx_14"; exon_id "4_83575103_83575194_+"; exonnum "2"; txlen "1418";
4	ENSEMBL114_rn	exon	83575103	83575194	0.0127201489946277	+	.	gene_id "ENSRNOG00000086121"; transcript_id "ENSRNOG00000086121_tx_18"; exon_id "4_83575103_83575194_+"; exonnum "2"; txlen "2663";
4	ENSEMBL114_rn	exon	83575103	83575194	0.0127201489946277	+	.	gene_id "ENSRNOG00000086121"; transcript_id "ENSRNOG00000086121_tx_21"; exon_id "4_83575103_83575194_+"; exonnum "2"; txlen "2578";
4	ENSEMBL114_rn	exon	83575103	83575194	0.0127201489946277	+	.	gene_id "ENSRNOG00000086121"; transcript_id "ENSRNOG00000086121_tx_22"; exon_id "4_83575103_83575194_+"; exonnum "2"; txlen "2674";
4	ENSEMBL114_rn	exon	83575103	83575194	0.0127201489946277	+	.	gene_id "ENSRNOG00000086121"; transcript_id "ENSRNOG00000086121_tx_25"; exon_id "4_83575103_83575194_+"; exonnum "2"; txlen "2589";
4	ENSEMBL114_rn	exon	83575103	83575194	0.00831702049648733	+	.	gene_id "ENSRNOG00000086121"; transcript_id "ENSRNOG00000086121_tx_27"; exon_id "4_83575103_83575194_+"; exonnum "2"; txlen "2459";
4	ENSEMBL114_rn	exon	83575103	83575194	0.00831702049648733	+	.	gene_id "ENSRNOG00000086121"; transcript_id "ENSRNOG00000086121_tx_30"; exon_id "4_83575103_83575194_+"; exonnum "2"; txlen "2470";
4	ENSEMBL114_rn	exon	83575103	83575194	0.017123277492768	+	.	gene_id "ENSRNOG00000086121"; transcript_id "ENSRNOG00000086121_tx_6"; exon_id "4_83575103_83575194_+"; exonnum "2"; txlen "1492";
4	ENSEMBL114_rn	exon	83575103	83575194	0.017123277492768	+	.	gene_id "ENSRNOG00000086121"; transcript_id "ENSRNOG00000086121_tx_7"; exon_id "4_83575103_83575194_+"; exonnum "2"; txlen "1503";
4	sraer114_es	exon	83576150	83576218	0.0166340409929747	+	.	gene_id "ENSRNOG00000086121"; transcript_id "ENSRNOG00000086121_tx_12"; exon_id "4_83576150_83576218_+"; exonnum "1"; txlen "1294";
4	sraer114_es	exon	83576150	83576218	0.0166340409929747	+	.	gene_id "ENSRNOG00000086121"; transcript_id "ENSRNOG00000086121_tx_13"; exon_id "4_83576150_83576218_+"; exonnum "1"; txlen "1298";
4	sraer114_es	exon	83576150	83576218	0.0127201489946277	+	.	gene_id "ENSRNOG00000086121"; transcript_id "ENSRNOG00000086121_tx_19"; exon_id "4_83576150_83576218_+"; exonnum "1"; txlen "2550";
4	sraer114_es	exon	83576150	83576218	0.0127201489946277	+	.	gene_id "ENSRNOG00000086121"; transcript_id "ENSRNOG00000086121_tx_23"; exon_id "4_83576150_83576218_+"; exonnum "1"; txlen "2554";
4	sraer114_es	exon	83576150	83576218	0.0127201489946277	+	.	gene_id "ENSRNOG00000086121"; transcript_id "ENSRNOG00000086121_tx_24"; exon_id "4_83576150_83576218_+"; exonnum "1"; txlen "2465";
4	sraer114_es	exon	83576150	83576218	0.0127201489946277	+	.	gene_id "ENSRNOG00000086121"; transcript_id "ENSRNOG00000086121_tx_26"; exon_id "4_83576150_83576218_+"; exonnum "1"; txlen "2469";
4	sraer114_es	exon	83576150	83576218	0.00831702049648733	+	.	gene_id "ENSRNOG00000086121"; transcript_id "ENSRNOG00000086121_tx_28"; exon_id "4_83576150_83576218_+"; exonnum "1"; txlen "2346";
4	sraer114_es	exon	83576150	83576218	0.00831702049648733	+	.	gene_id "ENSRNOG00000086121"; transcript_id "ENSRNOG00000086121_tx_29"; exon_id "4_83576150_83576218_+"; exonnum "1"; txlen "2350";
4	sraer114_es	exon	83576150	83576218	0.0269080074886355	+	.	gene_id "ENSRNOG00000086121"; transcript_id "ENSRNOG00000086121_tx_3"; exon_id "4_83576150_83576218_+"; exonnum "1"; txlen "1379";
4	sraer114_es	exon	83576150	83576218	0.017123277492768	+	.	gene_id "ENSRNOG00000086121"; transcript_id "ENSRNOG00000086121_tx_8"; exon_id "4_83576150_83576218_+"; exonnum "1"; txlen "1383";
4	ensembl	exon	83586565	83586693	0	+	.	gene_id "ENSRNOG00000086121"; gene_version "1"; transcript_id "ENSRNOT00000124250"; transcript_version "1"; exon_number "5"; gene_source "ensembl"; gene_biotype "lncRNA"; transcript_source "ensembl"; transcript_biotype "lncRNA"; exon_id "ENSRNOE00000682228"; exon_version "1"; tag "Ensembl_canonical";
4	ensembl	exon	83586565	83586693	0	+	.	gene_id "ENSRNOG00000086121"; gene_version "1"; transcript_id "ENSRNOT00000165158"; transcript_version "1"; exon_number "4"; gene_source "ensembl"; gene_biotype "lncRNA"; transcript_source "ensembl"; transcript_biotype "lncRNA"; exon_id "ENSRNOE00000682228"; exon_version "1";
4	ensembl	exon	83586565	83586693	0	+	.	gene_id "ENSRNOG00000086121"; gene_version "1"; transcript_id "ENSRNOT00000139570"; transcript_version "1"; exon_number "4"; gene_source "ensembl"; gene_biotype "lncRNA"; transcript_source "ensembl"; transcript_biotype "lncRNA"; exon_id "ENSRNOE00000682228"; exon_version "1";
4	ensembl	exon	83586565	83586693	0	+	.	gene_id "ENSRNOG00000086121"; gene_version "1"; transcript_id "ENSRNOT00000171875"; transcript_version "1"; exon_number "4"; gene_source "ensembl"; gene_biotype "lncRNA"; transcript_source "ensembl"; transcript_biotype "lncRNA"; exon_id "ENSRNOE00000682228"; exon_version "1";
4	ENSEMBL114_rn	exon	83586565	83586693	0.0166340409929747	+	.	gene_id "ENSRNOG00000086121"; transcript_id "ENSRNOG00000086121_tx_11"; exon_id "4_83586565_83586693_+"; exonnum "3"; txlen "1407";
4	ENSEMBL114_rn	exon	83586565	83586693	0.0166340409929747	+	.	gene_id "ENSRNOG00000086121"; transcript_id "ENSRNOG00000086121_tx_12"; exon_id "4_83586565_83586693_+"; exonnum "2"; txlen "1294";
4	ENSEMBL114_rn	exon	83586565	83586693	0.0166340409929747	+	.	gene_id "ENSRNOG00000086121"; transcript_id "ENSRNOG00000086121_tx_13"; exon_id "4_83586565_83586693_+"; exonnum "2"; txlen "1298";
4	ENSEMBL114_rn	exon	83586565	83586693	0.0166340409929747	+	.	gene_id "ENSRNOG00000086121"; transcript_id "ENSRNOG00000086121_tx_14"; exon_id "4_83586565_83586693_+"; exonnum "3"; txlen "1418";
4	ENSEMBL114_rn	exon	83586565	83586693	0.0127201489946277	+	.	gene_id "ENSRNOG00000086121"; transcript_id "ENSRNOG00000086121_tx_18"; exon_id "4_83586565_83586693_+"; exonnum "3"; txlen "2663";
4	ENSEMBL114_rn	exon	83586565	83586693	0.0127201489946277	+	.	gene_id "ENSRNOG00000086121"; transcript_id "ENSRNOG00000086121_tx_19"; exon_id "4_83586565_83586693_+"; exonnum "2"; txlen "2550";
4	ENSEMBL114_rn	exon	83586565	83586693	0.0127201489946277	+	.	gene_id "ENSRNOG00000086121"; transcript_id "ENSRNOG00000086121_tx_21"; exon_id "4_83586565_83586693_+"; exonnum "3"; txlen "2578";
4	ENSEMBL114_rn	exon	83586565	83586693	0.0127201489946277	+	.	gene_id "ENSRNOG00000086121"; transcript_id "ENSRNOG00000086121_tx_22"; exon_id "4_83586565_83586693_+"; exonnum "3"; txlen "2674";
4	ENSEMBL114_rn	exon	83586565	83586693	0.0127201489946277	+	.	gene_id "ENSRNOG00000086121"; transcript_id "ENSRNOG00000086121_tx_23"; exon_id "4_83586565_83586693_+"; exonnum "2"; txlen "2554";
4	ENSEMBL114_rn	exon	83586565	83586693	0.0127201489946277	+	.	gene_id "ENSRNOG00000086121"; transcript_id "ENSRNOG00000086121_tx_24"; exon_id "4_83586565_83586693_+"; exonnum "2"; txlen "2465";
4	ENSEMBL114_rn	exon	83586565	83586693	0.0127201489946277	+	.	gene_id "ENSRNOG00000086121"; transcript_id "ENSRNOG00000086121_tx_25"; exon_id "4_83586565_83586693_+"; exonnum "3"; txlen "2589";
4	ENSEMBL114_rn	exon	83586565	83586693	0.0127201489946277	+	.	gene_id "ENSRNOG00000086121"; transcript_id "ENSRNOG00000086121_tx_26"; exon_id "4_83586565_83586693_+"; exonnum "2"; txlen "2469";
4	ENSEMBL114_rn	exon	83586565	83586693	0.00831702049648733	+	.	gene_id "ENSRNOG00000086121"; transcript_id "ENSRNOG00000086121_tx_27"; exon_id "4_83586565_83586693_+"; exonnum "3"; txlen "2459";
4	ENSEMBL114_rn	exon	83586565	83586693	0.00831702049648733	+	.	gene_id "ENSRNOG00000086121"; transcript_id "ENSRNOG00000086121_tx_28"; exon_id "4_83586565_83586693_+"; exonnum "2"; txlen "2346";
4	ENSEMBL114_rn	exon	83586565	83586693	0.00831702049648733	+	.	gene_id "ENSRNOG00000086121"; transcript_id "ENSRNOG00000086121_tx_29"; exon_id "4_83586565_83586693_+"; exonnum "2"; txlen "2350";
4	ENSEMBL114_rn	exon	83586565	83586693	0.0269080074886355	+	.	gene_id "ENSRNOG00000086121"; transcript_id "ENSRNOG00000086121_tx_3"; exon_id "4_83586565_83586693_+"; exonnum "2"; txlen "1379";
4	ENSEMBL114_rn	exon	83586565	83586693	0.00831702049648733	+	.	gene_id "ENSRNOG00000086121"; transcript_id "ENSRNOG00000086121_tx_30"; exon_id "4_83586565_83586693_+"; exonnum "3"; txlen "2470";
4	ENSEMBL114_rn	exon	83586565	83586693	0.017123277492768	+	.	gene_id "ENSRNOG00000086121"; transcript_id "ENSRNOG00000086121_tx_6"; exon_id "4_83586565_83586693_+"; exonnum "3"; txlen "1492";
4	ENSEMBL114_rn	exon	83586565	83586693	0.017123277492768	+	.	gene_id "ENSRNOG00000086121"; transcript_id "ENSRNOG00000086121_tx_7"; exon_id "4_83586565_83586693_+"; exonnum "3"; txlen "1503";
4	ENSEMBL114_rn	exon	83586565	83586693	0.017123277492768	+	.	gene_id "ENSRNOG00000086121"; transcript_id "ENSRNOG00000086121_tx_8"; exon_id "4_83586565_83586693_+"; exonnum "2"; txlen "1383";
4	ensembl	exon	83594687	83595857	0	+	.	gene_id "ENSRNOG00000086121"; gene_version "1"; transcript_id "ENSRNOT00000165158"; transcript_version "1"; exon_number "5"; gene_source "ensembl"; gene_biotype "lncRNA"; transcript_source "ensembl"; transcript_biotype "lncRNA"; exon_id "ENSRNOE00000676180"; exon_version "1";
4	ensembl	exon	83594687	83595857	0	+	.	gene_id "ENSRNOG00000086121"; gene_version "1"; transcript_id "ENSRNOT00000139570"; transcript_version "1"; exon_number "5"; gene_source "ensembl"; gene_biotype "lncRNA"; transcript_source "ensembl"; transcript_biotype "lncRNA"; exon_id "ENSRNOE00000676180"; exon_version "1";
4	ENSEMBL114_rn	exon	83594687	83595857	0.0127201489946277	+	.	gene_id "ENSRNOG00000086121"; transcript_id "ENSRNOG00000086121_tx_18"; exon_id "4_83594687_83595857_+"; exonnum "4"; txlen "2663";
4	ENSEMBL114_rn	exon	83594687	83595857	0.0127201489946277	+	.	gene_id "ENSRNOG00000086121"; transcript_id "ENSRNOG00000086121_tx_19"; exon_id "4_83594687_83595857_+"; exonnum "3"; txlen "2550";
4	ENSEMBL114_rn	exon	83594687	83595857	0.0127201489946277	+	.	gene_id "ENSRNOG00000086121"; transcript_id "ENSRNOG00000086121_tx_21"; exon_id "4_83594687_83595857_+"; exonnum "4"; txlen "2578";
4	ENSEMBL114_rn	exon	83594687	83595857	0.0127201489946277	+	.	gene_id "ENSRNOG00000086121"; transcript_id "ENSRNOG00000086121_tx_22"; exon_id "4_83594687_83595857_+"; exonnum "4"; txlen "2674";
4	ENSEMBL114_rn	exon	83594687	83595857	0.0127201489946277	+	.	gene_id "ENSRNOG00000086121"; transcript_id "ENSRNOG00000086121_tx_23"; exon_id "4_83594687_83595857_+"; exonnum "3"; txlen "2554";
4	ENSEMBL114_rn	exon	83594687	83595857	0.0127201489946277	+	.	gene_id "ENSRNOG00000086121"; transcript_id "ENSRNOG00000086121_tx_24"; exon_id "4_83594687_83595857_+"; exonnum "3"; txlen "2465";
4	ENSEMBL114_rn	exon	83594687	83595857	0.0127201489946277	+	.	gene_id "ENSRNOG00000086121"; transcript_id "ENSRNOG00000086121_tx_25"; exon_id "4_83594687_83595857_+"; exonnum "4"; txlen "2589";
4	ENSEMBL114_rn	exon	83594687	83595857	0.0127201489946277	+	.	gene_id "ENSRNOG00000086121"; transcript_id "ENSRNOG00000086121_tx_26"; exon_id "4_83594687_83595857_+"; exonnum "3"; txlen "2469";
4	ENSEMBL114_rn	exon	83594687	83595857	0.00831702049648733	+	.	gene_id "ENSRNOG00000086121"; transcript_id "ENSRNOG00000086121_tx_27"; exon_id "4_83594687_83595857_+"; exonnum "4"; txlen "2459";
4	ENSEMBL114_rn	exon	83594687	83595857	0.00831702049648733	+	.	gene_id "ENSRNOG00000086121"; transcript_id "ENSRNOG00000086121_tx_28"; exon_id "4_83594687_83595857_+"; exonnum "3"; txlen "2346";
4	ENSEMBL114_rn	exon	83594687	83595857	0.00831702049648733	+	.	gene_id "ENSRNOG00000086121"; transcript_id "ENSRNOG00000086121_tx_29"; exon_id "4_83594687_83595857_+"; exonnum "3"; txlen "2350";
4	ENSEMBL114_rn	exon	83594687	83595857	0.00831702049648733	+	.	gene_id "ENSRNOG00000086121"; transcript_id "ENSRNOG00000086121_tx_30"; exon_id "4_83594687_83595857_+"; exonnum "4"; txlen "2470";
4	ensembl	exon	83594687	83596486	0	+	.	gene_id "ENSRNOG00000086121"; gene_version "1"; transcript_id "ENSRNOT00000171875"; transcript_version "1"; exon_number "5"; gene_source "ensembl"; gene_biotype "lncRNA"; transcript_source "ensembl"; transcript_biotype "lncRNA"; exon_id "ENSRNOE00000790490"; exon_version "1";
4	ensembl	exon	83594687	83596635	0	+	.	gene_id "ENSRNOG00000086121"; gene_version "1"; transcript_id "ENSRNOT00000124250"; transcript_version "1"; exon_number "6"; gene_source "ensembl"; gene_biotype "lncRNA"; transcript_source "ensembl"; transcript_biotype "lncRNA"; exon_id "ENSRNOE00000757490"; exon_version "1"; tag "Ensembl_canonical";
4	ensembl	exon	83595664	83595857	0	+	.	gene_id "ENSRNOG00000086121"; gene_version "1"; transcript_id "ENSRNOT00000168080"; transcript_version "1"; exon_number "1"; gene_source "ensembl"; gene_biotype "lncRNA"; transcript_source "ensembl"; transcript_biotype "lncRNA"; exon_id "ENSRNOE00000715198"; exon_version "1";
4	ensembl	transcript	83595664	83604249	0	+	.	gene_id "ENSRNOG00000086121"; gene_version "1"; transcript_id "ENSRNOT00000168080"; transcript_version "1"; gene_source "ensembl"; gene_biotype "lncRNA"; transcript_source "ensembl"; transcript_biotype "lncRNA";
4	ensembl	exon	83600984	83601281	0	+	.	gene_id "ENSRNOG00000086121"; gene_version "1"; transcript_id "ENSRNOT00000168080"; transcript_version "1"; exon_number "2"; gene_source "ensembl"; gene_biotype "lncRNA"; transcript_source "ensembl"; transcript_biotype "lncRNA"; exon_id "ENSRNOE00000783011"; exon_version "1";
4	ensembl	exon	83601163	83601281	0	+	.	gene_id "ENSRNOG00000086121"; gene_version "1"; transcript_id "ENSRNOT00000165158"; transcript_version "1"; exon_number "6"; gene_source "ensembl"; gene_biotype "lncRNA"; transcript_source "ensembl"; transcript_biotype "lncRNA"; exon_id "ENSRNOE00000809678"; exon_version "1";
4	ENSEMBL114_rn	exon	83601163	83601281	0.0166340409929747	+	.	gene_id "ENSRNOG00000086121"; transcript_id "ENSRNOG00000086121_tx_11"; exon_id "4_83601163_83601281_+"; exonnum "4"; txlen "1407";
4	ENSEMBL114_rn	exon	83601163	83601281	0.0166340409929747	+	.	gene_id "ENSRNOG00000086121"; transcript_id "ENSRNOG00000086121_tx_12"; exon_id "4_83601163_83601281_+"; exonnum "3"; txlen "1294";
4	ENSEMBL114_rn	exon	83601163	83601281	0.0166340409929747	+	.	gene_id "ENSRNOG00000086121"; transcript_id "ENSRNOG00000086121_tx_13"; exon_id "4_83601163_83601281_+"; exonnum "3"; txlen "1298";
4	ENSEMBL114_rn	exon	83601163	83601281	0.0166340409929747	+	.	gene_id "ENSRNOG00000086121"; transcript_id "ENSRNOG00000086121_tx_14"; exon_id "4_83601163_83601281_+"; exonnum "4"; txlen "1418";
4	ENSEMBL114_rn	exon	83601163	83601281	0.0127201489946277	+	.	gene_id "ENSRNOG00000086121"; transcript_id "ENSRNOG00000086121_tx_18"; exon_id "4_83601163_83601281_+"; exonnum "5"; txlen "2663";
4	ENSEMBL114_rn	exon	83601163	83601281	0.0127201489946277	+	.	gene_id "ENSRNOG00000086121"; transcript_id "ENSRNOG00000086121_tx_19"; exon_id "4_83601163_83601281_+"; exonnum "4"; txlen "2550";
4	ENSEMBL114_rn	exon	83601163	83601281	0.0127201489946277	+	.	gene_id "ENSRNOG00000086121"; transcript_id "ENSRNOG00000086121_tx_21"; exon_id "4_83601163_83601281_+"; exonnum "5"; txlen "2578";
4	ENSEMBL114_rn	exon	83601163	83601281	0.0127201489946277	+	.	gene_id "ENSRNOG00000086121"; transcript_id "ENSRNOG00000086121_tx_22"; exon_id "4_83601163_83601281_+"; exonnum "5"; txlen "2674";
4	ENSEMBL114_rn	exon	83601163	83601281	0.0127201489946277	+	.	gene_id "ENSRNOG00000086121"; transcript_id "ENSRNOG00000086121_tx_23"; exon_id "4_83601163_83601281_+"; exonnum "4"; txlen "2554";
4	ENSEMBL114_rn	exon	83601163	83601281	0.0127201489946277	+	.	gene_id "ENSRNOG00000086121"; transcript_id "ENSRNOG00000086121_tx_24"; exon_id "4_83601163_83601281_+"; exonnum "4"; txlen "2465";
4	ENSEMBL114_rn	exon	83601163	83601281	0.0127201489946277	+	.	gene_id "ENSRNOG00000086121"; transcript_id "ENSRNOG00000086121_tx_25"; exon_id "4_83601163_83601281_+"; exonnum "5"; txlen "2589";
4	ENSEMBL114_rn	exon	83601163	83601281	0.0127201489946277	+	.	gene_id "ENSRNOG00000086121"; transcript_id "ENSRNOG00000086121_tx_26"; exon_id "4_83601163_83601281_+"; exonnum "4"; txlen "2469";
4	ENSEMBL114_rn	exon	83601163	83601281	0.0269080074886355	+	.	gene_id "ENSRNOG00000086121"; transcript_id "ENSRNOG00000086121_tx_3"; exon_id "4_83601163_83601281_+"; exonnum "3"; txlen "1379";
4	ENSEMBL114_rn	exon	83601163	83601281	0.017123277492768	+	.	gene_id "ENSRNOG00000086121"; transcript_id "ENSRNOG00000086121_tx_6"; exon_id "4_83601163_83601281_+"; exonnum "4"; txlen "1492";
4	ENSEMBL114_rn	exon	83601163	83601281	0.017123277492768	+	.	gene_id "ENSRNOG00000086121"; transcript_id "ENSRNOG00000086121_tx_7"; exon_id "4_83601163_83601281_+"; exonnum "4"; txlen "1503";
4	ENSEMBL114_rn	exon	83601163	83601281	0.017123277492768	+	.	gene_id "ENSRNOG00000086121"; transcript_id "ENSRNOG00000086121_tx_8"; exon_id "4_83601163_83601281_+"; exonnum "3"; txlen "1383";
4	ensembl	exon	83602698	83602782	0	+	.	gene_id "ENSRNOG00000086121"; gene_version "1"; transcript_id "ENSRNOT00000168080"; transcript_version "1"; exon_number "3"; gene_source "ensembl"; gene_biotype "lncRNA"; transcript_source "ensembl"; transcript_biotype "lncRNA"; exon_id "ENSRNOE00000711021"; exon_version "1";
4	ENSEMBL114_rn	exon	83602698	83602782	0.0127201489946277	+	.	gene_id "ENSRNOG00000086121"; transcript_id "ENSRNOG00000086121_tx_18"; exon_id "4_83602698_83602782_+"; exonnum "6"; txlen "2663";
4	ENSEMBL114_rn	exon	83602698	83602782	0.0127201489946277	+	.	gene_id "ENSRNOG00000086121"; transcript_id "ENSRNOG00000086121_tx_19"; exon_id "4_83602698_83602782_+"; exonnum "5"; txlen "2550";
4	ENSEMBL114_rn	exon	83602698	83602782	0.0127201489946277	+	.	gene_id "ENSRNOG00000086121"; transcript_id "ENSRNOG00000086121_tx_22"; exon_id "4_83602698_83602782_+"; exonnum "6"; txlen "2674";
4	ENSEMBL114_rn	exon	83602698	83602782	0.0127201489946277	+	.	gene_id "ENSRNOG00000086121"; transcript_id "ENSRNOG00000086121_tx_23"; exon_id "4_83602698_83602782_+"; exonnum "5"; txlen "2554";
4	ENSEMBL114_rn	exon	83602698	83602782	0.0269080074886355	+	.	gene_id "ENSRNOG00000086121"; transcript_id "ENSRNOG00000086121_tx_3"; exon_id "4_83602698_83602782_+"; exonnum "4"; txlen "1379";
4	ENSEMBL114_rn	exon	83602698	83602782	0.017123277492768	+	.	gene_id "ENSRNOG00000086121"; transcript_id "ENSRNOG00000086121_tx_6"; exon_id "4_83602698_83602782_+"; exonnum "5"; txlen "1492";
4	ENSEMBL114_rn	exon	83602698	83602782	0.017123277492768	+	.	gene_id "ENSRNOG00000086121"; transcript_id "ENSRNOG00000086121_tx_7"; exon_id "4_83602698_83602782_+"; exonnum "5"; txlen "1503";
4	ENSEMBL114_rn	exon	83602698	83602782	0.017123277492768	+	.	gene_id "ENSRNOG00000086121"; transcript_id "ENSRNOG00000086121_tx_8"; exon_id "4_83602698_83602782_+"; exonnum "4"; txlen "1383";
4	ensembl	exon	83602701	83602782	0	+	.	gene_id "ENSRNOG00000086121"; gene_version "1"; transcript_id "ENSRNOT00000165158"; transcript_version "1"; exon_number "7"; gene_source "ensembl"; gene_biotype "lncRNA"; transcript_source "ensembl"; transcript_biotype "lncRNA"; exon_id "ENSRNOE00000679569"; exon_version "1";
4	ensembl	exon	83602917	83603002	0	+	.	gene_id "ENSRNOG00000086121"; gene_version "1"; transcript_id "ENSRNOT00000165158"; transcript_version "1"; exon_number "8"; gene_source "ensembl"; gene_biotype "lncRNA"; transcript_source "ensembl"; transcript_biotype "lncRNA"; exon_id "ENSRNOE00000800164"; exon_version "1";
4	ensembl	exon	83602917	83603028	0	+	.	gene_id "ENSRNOG00000086121"; gene_version "1"; transcript_id "ENSRNOT00000139570"; transcript_version "1"; exon_number "6"; gene_source "ensembl"; gene_biotype "lncRNA"; transcript_source "ensembl"; transcript_biotype "lncRNA"; exon_id "ENSRNOE00000672094"; exon_version "1";
4	ensembl	exon	83602917	83603100	0	+	.	gene_id "ENSRNOG00000086121"; gene_version "1"; transcript_id "ENSRNOT00000168080"; transcript_version "1"; exon_number "4"; gene_source "ensembl"; gene_biotype "lncRNA"; transcript_source "ensembl"; transcript_biotype "lncRNA"; exon_id "ENSRNOE00000670752"; exon_version "1";
4	ENSEMBL114_rn	exon	83602917	83603100	0.0166340409929747	+	.	gene_id "ENSRNOG00000086121"; transcript_id "ENSRNOG00000086121_tx_12"; exon_id "4_83602917_83603100_+"; exonnum "4"; txlen "1294";
4	ENSEMBL114_rn	exon	83602917	83603100	0.0127201489946277	+	.	gene_id "ENSRNOG00000086121"; transcript_id "ENSRNOG00000086121_tx_19"; exon_id "4_83602917_83603100_+"; exonnum "6"; txlen "2550";
4	ENSEMBL114_rn	exon	83602917	83603100	0.0127201489946277	+	.	gene_id "ENSRNOG00000086121"; transcript_id "ENSRNOG00000086121_tx_24"; exon_id "4_83602917_83603100_+"; exonnum "5"; txlen "2465";
4	ENSEMBL114_rn	exon	83602917	83603100	0.00831702049648733	+	.	gene_id "ENSRNOG00000086121"; transcript_id "ENSRNOG00000086121_tx_28"; exon_id "4_83602917_83603100_+"; exonnum "4"; txlen "2346";
4	ENSEMBL114_rn	exon	83602917	83603100	0.0269080074886355	+	.	gene_id "ENSRNOG00000086121"; transcript_id "ENSRNOG00000086121_tx_3"; exon_id "4_83602917_83603100_+"; exonnum "5"; txlen "1379";
4	sraer114_mid	exon	83602917	83603104	0.0166340409929747	+	.	gene_id "ENSRNOG00000086121"; transcript_id "ENSRNOG00000086121_tx_11"; exon_id "4_83602917_83603104_+"; exonnum "5"; txlen "1407";
4	sraer114_mid	exon	83602917	83603104	0.0166340409929747	+	.	gene_id "ENSRNOG00000086121"; transcript_id "ENSRNOG00000086121_tx_13"; exon_id "4_83602917_83603104_+"; exonnum "4"; txlen "1298";
4	sraer114_mid	exon	83602917	83603104	0.0166340409929747	+	.	gene_id "ENSRNOG00000086121"; transcript_id "ENSRNOG00000086121_tx_14"; exon_id "4_83602917_83603104_+"; exonnum "5"; txlen "1418";
4	sraer114_mid	exon	83602917	83603104	0.0127201489946277	+	.	gene_id "ENSRNOG00000086121"; transcript_id "ENSRNOG00000086121_tx_18"; exon_id "4_83602917_83603104_+"; exonnum "7"; txlen "2663";
4	sraer114_mid	exon	83602917	83603104	0.0127201489946277	+	.	gene_id "ENSRNOG00000086121"; transcript_id "ENSRNOG00000086121_tx_21"; exon_id "4_83602917_83603104_+"; exonnum "6"; txlen "2578";
4	sraer114_mid	exon	83602917	83603104	0.0127201489946277	+	.	gene_id "ENSRNOG00000086121"; transcript_id "ENSRNOG00000086121_tx_22"; exon_id "4_83602917_83603104_+"; exonnum "7"; txlen "2674";
4	sraer114_mid	exon	83602917	83603104	0.0127201489946277	+	.	gene_id "ENSRNOG00000086121"; transcript_id "ENSRNOG00000086121_tx_23"; exon_id "4_83602917_83603104_+"; exonnum "6"; txlen "2554";
4	sraer114_mid	exon	83602917	83603104	0.0127201489946277	+	.	gene_id "ENSRNOG00000086121"; transcript_id "ENSRNOG00000086121_tx_25"; exon_id "4_83602917_83603104_+"; exonnum "6"; txlen "2589";
4	sraer114_mid	exon	83602917	83603104	0.0127201489946277	+	.	gene_id "ENSRNOG00000086121"; transcript_id "ENSRNOG00000086121_tx_26"; exon_id "4_83602917_83603104_+"; exonnum "5"; txlen "2469";
4	sraer114_mid	exon	83602917	83603104	0.00831702049648733	+	.	gene_id "ENSRNOG00000086121"; transcript_id "ENSRNOG00000086121_tx_27"; exon_id "4_83602917_83603104_+"; exonnum "5"; txlen "2459";
4	sraer114_mid	exon	83602917	83603104	0.00831702049648733	+	.	gene_id "ENSRNOG00000086121"; transcript_id "ENSRNOG00000086121_tx_29"; exon_id "4_83602917_83603104_+"; exonnum "4"; txlen "2350";
4	sraer114_mid	exon	83602917	83603104	0.00831702049648733	+	.	gene_id "ENSRNOG00000086121"; transcript_id "ENSRNOG00000086121_tx_30"; exon_id "4_83602917_83603104_+"; exonnum "5"; txlen "2470";
4	sraer114_mid	exon	83602917	83603104	0.017123277492768	+	.	gene_id "ENSRNOG00000086121"; transcript_id "ENSRNOG00000086121_tx_6"; exon_id "4_83602917_83603104_+"; exonnum "6"; txlen "1492";
4	sraer114_mid	exon	83602917	83603104	0.017123277492768	+	.	gene_id "ENSRNOG00000086121"; transcript_id "ENSRNOG00000086121_tx_7"; exon_id "4_83602917_83603104_+"; exonnum "6"; txlen "1503";
4	sraer114_mid	exon	83602917	83603104	0.017123277492768	+	.	gene_id "ENSRNOG00000086121"; transcript_id "ENSRNOG00000086121_tx_8"; exon_id "4_83602917_83603104_+"; exonnum "5"; txlen "1383";
4	ensembl	exon	83603457	83604249	0	+	.	gene_id "ENSRNOG00000086121"; gene_version "1"; transcript_id "ENSRNOT00000168080"; transcript_version "1"; exon_number "5"; gene_source "ensembl"; gene_biotype "lncRNA"; transcript_source "ensembl"; transcript_biotype "lncRNA"; exon_id "ENSRNOE00000765982"; exon_version "1";
4	ENSEMBL114_rn	exon	83603457	83604249	0.0166340409929747	+	.	gene_id "ENSRNOG00000086121"; transcript_id "ENSRNOG00000086121_tx_11"; exon_id "4_83603457_83604249_+"; exonnum "6"; txlen "1407";
4	ENSEMBL114_rn	exon	83603457	83604249	0.0166340409929747	+	.	gene_id "ENSRNOG00000086121"; transcript_id "ENSRNOG00000086121_tx_12"; exon_id "4_83603457_83604249_+"; exonnum "5"; txlen "1294";
4	ENSEMBL114_rn	exon	83603457	83604249	0.0166340409929747	+	.	gene_id "ENSRNOG00000086121"; transcript_id "ENSRNOG00000086121_tx_13"; exon_id "4_83603457_83604249_+"; exonnum "5"; txlen "1298";
4	ENSEMBL114_rn	exon	83603457	83604249	0.0166340409929747	+	.	gene_id "ENSRNOG00000086121"; transcript_id "ENSRNOG00000086121_tx_14"; exon_id "4_83603457_83604249_+"; exonnum "6"; txlen "1418";
4	ENSEMBL114_rn	exon	83603457	83604249	0.0127201489946277	+	.	gene_id "ENSRNOG00000086121"; transcript_id "ENSRNOG00000086121_tx_18"; exon_id "4_83603457_83604249_+"; exonnum "8"; txlen "2663";
4	ENSEMBL114_rn	exon	83603457	83604249	0.0127201489946277	+	.	gene_id "ENSRNOG00000086121"; transcript_id "ENSRNOG00000086121_tx_19"; exon_id "4_83603457_83604249_+"; exonnum "7"; txlen "2550";
4	ENSEMBL114_rn	exon	83603457	83604249	0.0127201489946277	+	.	gene_id "ENSRNOG00000086121"; transcript_id "ENSRNOG00000086121_tx_21"; exon_id "4_83603457_83604249_+"; exonnum "7"; txlen "2578";
4	ENSEMBL114_rn	exon	83603457	83604249	0.0127201489946277	+	.	gene_id "ENSRNOG00000086121"; transcript_id "ENSRNOG00000086121_tx_22"; exon_id "4_83603457_83604249_+"; exonnum "8"; txlen "2674";
4	ENSEMBL114_rn	exon	83603457	83604249	0.0127201489946277	+	.	gene_id "ENSRNOG00000086121"; transcript_id "ENSRNOG00000086121_tx_23"; exon_id "4_83603457_83604249_+"; exonnum "7"; txlen "2554";
4	ENSEMBL114_rn	exon	83603457	83604249	0.0127201489946277	+	.	gene_id "ENSRNOG00000086121"; transcript_id "ENSRNOG00000086121_tx_24"; exon_id "4_83603457_83604249_+"; exonnum "6"; txlen "2465";
4	ENSEMBL114_rn	exon	83603457	83604249	0.0127201489946277	+	.	gene_id "ENSRNOG00000086121"; transcript_id "ENSRNOG00000086121_tx_25"; exon_id "4_83603457_83604249_+"; exonnum "7"; txlen "2589";
4	ENSEMBL114_rn	exon	83603457	83604249	0.0127201489946277	+	.	gene_id "ENSRNOG00000086121"; transcript_id "ENSRNOG00000086121_tx_26"; exon_id "4_83603457_83604249_+"; exonnum "6"; txlen "2469";
4	ENSEMBL114_rn	exon	83603457	83604249	0.00831702049648733	+	.	gene_id "ENSRNOG00000086121"; transcript_id "ENSRNOG00000086121_tx_27"; exon_id "4_83603457_83604249_+"; exonnum "6"; txlen "2459";
4	ENSEMBL114_rn	exon	83603457	83604249	0.00831702049648733	+	.	gene_id "ENSRNOG00000086121"; transcript_id "ENSRNOG00000086121_tx_28"; exon_id "4_83603457_83604249_+"; exonnum "5"; txlen "2346";
4	ENSEMBL114_rn	exon	83603457	83604249	0.00831702049648733	+	.	gene_id "ENSRNOG00000086121"; transcript_id "ENSRNOG00000086121_tx_29"; exon_id "4_83603457_83604249_+"; exonnum "5"; txlen "2350";
4	ENSEMBL114_rn	exon	83603457	83604249	0.0269080074886355	+	.	gene_id "ENSRNOG00000086121"; transcript_id "ENSRNOG00000086121_tx_3"; exon_id "4_83603457_83604249_+"; exonnum "6"; txlen "1379";
4	ENSEMBL114_rn	exon	83603457	83604249	0.00831702049648733	+	.	gene_id "ENSRNOG00000086121"; transcript_id "ENSRNOG00000086121_tx_30"; exon_id "4_83603457_83604249_+"; exonnum "6"; txlen "2470";
4	ENSEMBL114_rn	exon	83603457	83604249	0.017123277492768	+	.	gene_id "ENSRNOG00000086121"; transcript_id "ENSRNOG00000086121_tx_6"; exon_id "4_83603457_83604249_+"; exonnum "7"; txlen "1492";
4	ENSEMBL114_rn	exon	83603457	83604249	0.017123277492768	+	.	gene_id "ENSRNOG00000086121"; transcript_id "ENSRNOG00000086121_tx_7"; exon_id "4_83603457_83604249_+"; exonnum "7"; txlen "1503";
4	ENSEMBL114_rn	exon	83603457	83604249	0.017123277492768	+	.	gene_id "ENSRNOG00000086121"; transcript_id "ENSRNOG00000086121_tx_8"; exon_id "4_83603457_83604249_+"; exonnum "6"; txlen "1383";
4	ensembl	gene	83626915	83627055	0	+	.	gene_id "ENSRNOG00000069513"; gene_version "2"; gene_name "LOC120102651"; gene_source "ensembl"; gene_biotype "snoRNA";
4	ensembl	transcript	83626915	83627055	0	+	.	gene_id "ENSRNOG00000069513"; gene_version "2"; transcript_id "ENSRNOT00000110647"; transcript_version "2"; gene_name "LOC120102651"; gene_source "ensembl"; gene_biotype "snoRNA"; transcript_name "LOC120102651-201"; transcript_source "ensembl"; transcript_biotype "snoRNA"; tag "Ensembl_canonical";
4	ensembl	exon	83626915	83627055	0	+	.	gene_id "ENSRNOG00000069513"; gene_version "2"; transcript_id "ENSRNOT00000110647"; transcript_version "2"; exon_number "1"; gene_name "LOC120102651"; gene_source "ensembl"; gene_biotype "snoRNA"; transcript_name "LOC120102651-201"; transcript_source "ensembl"; transcript_biotype "snoRNA"; exon_id "ENSRNOE00000622526"; exon_version "1"; tag "Ensembl_canonical";
4	ensembl	exon	83637923	83638544	0	+	.	gene_id "ENSRNOG00000076293"; gene_version "1"; transcript_id "ENSRNOT00000146640"; transcript_version "1"; exon_number "1"; gene_source "ensembl"; gene_biotype "lncRNA"; transcript_source "ensembl"; transcript_biotype "lncRNA"; exon_id "ENSRNOE00000742632"; exon_version "1"; tag "Ensembl_canonical";
4	ensembl	gene	83637923	83646215	0	+	.	gene_id "ENSRNOG00000076293"; gene_version "1"; gene_source "ensembl"; gene_biotype "lncRNA";
4	ensembl	transcript	83637923	83646215	0	+	.	gene_id "ENSRNOG00000076293"; gene_version "1"; transcript_id "ENSRNOT00000146640"; transcript_version "1"; gene_source "ensembl"; gene_biotype "lncRNA"; transcript_source "ensembl"; transcript_biotype "lncRNA"; tag "Ensembl_canonical";
4	sraer114_mid	exon	83638611	83638905	0.0677308671094061	+	.	gene_id "ENSRNOG00000076293"; transcript_id "ENSRNOG00000076293_tx_1"; exon_id "4_83638611_83638905_+"; exonnum "1"; txlen "581";
4	ensembl	exon	83646142	83646215	0	+	.	gene_id "ENSRNOG00000076293"; gene_version "1"; transcript_id "ENSRNOT00000146640"; transcript_version "1"; exon_number "2"; gene_source "ensembl"; gene_biotype "lncRNA"; transcript_source "ensembl"; transcript_biotype "lncRNA"; exon_id "ENSRNOE00000757754"; exon_version "1"; tag "Ensembl_canonical";
4	sraer114_mid	exon	83646142	83646427	0.0677308671094061	+	.	gene_id "ENSRNOG00000076293"; transcript_id "ENSRNOG00000076293_tx_1"; exon_id "4_83646142_83646427_+"; exonnum "2"; txlen "581";
4	ensembl	exon	83655913	83656188	0	+	.	gene_id "ENSRNOG00000075251"; gene_version "1"; transcript_id "ENSRNOT00000163175"; transcript_version "1"; exon_number "1"; gene_source "ensembl"; gene_biotype "lncRNA"; transcript_source "ensembl"; transcript_biotype "lncRNA"; exon_id "ENSRNOE00000771244"; exon_version "1"; tag "Ensembl_canonical";
4	ENSEMBL114_rn	exon	83655913	83656188	0.304799985586052	+	.	gene_id "ENSRNOG00000075251"; transcript_id "ENSRNOG00000075251_tx_3"; exon_id "4_83655913_83656188_+"; exonnum "1"; txlen "842";
4	ensembl	gene	83655913	83679041	0	+	.	gene_id "ENSRNOG00000075251"; gene_version "1"; gene_source "ensembl"; gene_biotype "lncRNA";
4	ensembl	transcript	83655913	83679041	0	+	.	gene_id "ENSRNOG00000075251"; gene_version "1"; transcript_id "ENSRNOT00000163175"; transcript_version "1"; gene_source "ensembl"; gene_biotype "lncRNA"; transcript_source "ensembl"; transcript_biotype "lncRNA"; tag "Ensembl_canonical";
4	ensembl	exon	83656024	83656192	0	+	.	gene_id "ENSRNOG00000075251"; gene_version "1"; transcript_id "ENSRNOT00000162461"; transcript_version "1"; exon_number "1"; gene_source "ensembl"; gene_biotype "lncRNA"; transcript_source "ensembl"; transcript_biotype "lncRNA"; exon_id "ENSRNOE00000717989"; exon_version "1";
4	ensembl	transcript	83656024	83679041	0	+	.	gene_id "ENSRNOG00000075251"; gene_version "1"; transcript_id "ENSRNOT00000162461"; transcript_version "1"; gene_source "ensembl"; gene_biotype "lncRNA"; transcript_source "ensembl"; transcript_biotype "lncRNA";
4	ensembl	exon	83656037	83659304	0	+	.	gene_id "ENSRNOG00000075251"; gene_version "1"; transcript_id "ENSRNOT00000124178"; transcript_version "1"; exon_number "1"; gene_source "ensembl"; gene_biotype "lncRNA"; transcript_source "ensembl"; transcript_biotype "lncRNA"; exon_id "ENSRNOE00000769170"; exon_version "1";
4	ensembl	transcript	83656037	83669078	0	+	.	gene_id "ENSRNOG00000075251"; gene_version "1"; transcript_id "ENSRNOT00000124178"; transcript_version "1"; gene_source "ensembl"; gene_biotype "lncRNA"; transcript_source "ensembl"; transcript_biotype "lncRNA";
4	ensembl	exon	83659296	83659304	0	+	.	gene_id "ENSRNOG00000075251"; gene_version "1"; transcript_id "ENSRNOT00000162461"; transcript_version "1"; exon_number "2"; gene_source "ensembl"; gene_biotype "lncRNA"; transcript_source "ensembl"; transcript_biotype "lncRNA"; exon_id "ENSRNOE00000798279"; exon_version "1";
4	ensembl	exon	83659503	83659659	0	+	.	gene_id "ENSRNOG00000075251"; gene_version "1"; transcript_id "ENSRNOT00000163175"; transcript_version "1"; exon_number "2"; gene_source "ensembl"; gene_biotype "lncRNA"; transcript_source "ensembl"; transcript_biotype "lncRNA"; exon_id "ENSRNOE00000739814"; exon_version "1"; tag "Ensembl_canonical";
4	ensembl	exon	83659503	83659659	0	+	.	gene_id "ENSRNOG00000075251"; gene_version "1"; transcript_id "ENSRNOT00000162461"; transcript_version "1"; exon_number "3"; gene_source "ensembl"; gene_biotype "lncRNA"; transcript_source "ensembl"; transcript_biotype "lncRNA"; exon_id "ENSRNOE00000739814"; exon_version "1";
4	ensembl	exon	83659503	83659659	0	+	.	gene_id "ENSRNOG00000075251"; gene_version "1"; transcript_id "ENSRNOT00000124178"; transcript_version "1"; exon_number "2"; gene_source "ensembl"; gene_biotype "lncRNA"; transcript_source "ensembl"; transcript_biotype "lncRNA"; exon_id "ENSRNOE00000739814"; exon_version "1";
4	ENSEMBL114_rn	exon	83659503	83659659	0.304799985586052	+	.	gene_id "ENSRNOG00000075251"; transcript_id "ENSRNOG00000075251_tx_3"; exon_id "4_83659503_83659659_+"; exonnum "2"; txlen "842";
4	ENSEMBL114_rn	exon	83659503	83659659	0.00769668944425069	+	.	gene_id "ENSRNOG00000075251"; transcript_id "ENSRNOG00000075251_tx_4"; exon_id "4_83659503_83659659_+"; exonnum "1"; txlen "1007";
4	ensembl	exon	83660095	83660194	0	+	.	gene_id "ENSRNOG00000075251"; gene_version "1"; transcript_id "ENSRNOT00000163175"; transcript_version "1"; exon_number "3"; gene_source "ensembl"; gene_biotype "lncRNA"; transcript_source "ensembl"; transcript_biotype "lncRNA"; exon_id "ENSRNOE00000782097"; exon_version "1"; tag "Ensembl_canonical";
4	ensembl	exon	83660095	83660194	0	+	.	gene_id "ENSRNOG00000075251"; gene_version "1"; transcript_id "ENSRNOT00000162461"; transcript_version "1"; exon_number "4"; gene_source "ensembl"; gene_biotype "lncRNA"; transcript_source "ensembl"; transcript_biotype "lncRNA"; exon_id "ENSRNOE00000782097"; exon_version "1";
4	ensembl	exon	83660095	83660194	0	+	.	gene_id "ENSRNOG00000075251"; gene_version "1"; transcript_id "ENSRNOT00000124178"; transcript_version "1"; exon_number "3"; gene_source "ensembl"; gene_biotype "lncRNA"; transcript_source "ensembl"; transcript_biotype "lncRNA"; exon_id "ENSRNOE00000782097"; exon_version "1";
4	ENSEMBL114_rn	exon	83660095	83660194	0.304799985586052	+	.	gene_id "ENSRNOG00000075251"; transcript_id "ENSRNOG00000075251_tx_3"; exon_id "4_83660095_83660194_+"; exonnum "3"; txlen "842";
4	ENSEMBL114_rn	exon	83660095	83660194	0.00769668944425069	+	.	gene_id "ENSRNOG00000075251"; transcript_id "ENSRNOG00000075251_tx_4"; exon_id "4_83660095_83660194_+"; exonnum "2"; txlen "1007";
4	ensembl	exon	83660120	83660194	0	+	.	gene_id "ENSRNOG00000075251"; gene_version "1"; transcript_id "ENSRNOT00000129476"; transcript_version "1"; exon_number "1"; gene_source "ensembl"; gene_biotype "lncRNA"; transcript_source "ensembl"; transcript_biotype "lncRNA"; exon_id "ENSRNOE00000783090"; exon_version "1";
4	ensembl	transcript	83660120	83671781	0	+	.	gene_id "ENSRNOG00000075251"; gene_version "1"; transcript_id "ENSRNOT00000129476"; transcript_version "1"; gene_source "ensembl"; gene_biotype "lncRNA"; transcript_source "ensembl"; transcript_biotype "lncRNA";
4	sraer114_mid	exon	83660508	83660615	0.00769668944425069	+	.	gene_id "ENSRNOG00000075251"; transcript_id "ENSRNOG00000075251_tx_4"; exon_id "4_83660508_83660615_+"; exonnum "3"; txlen "1007";
4	sraer114_mid	exon	83660508	83660718	0.304799985586052	+	.	gene_id "ENSRNOG00000075251"; transcript_id "ENSRNOG00000075251_tx_3"; exon_id "4_83660508_83660718_+"; exonnum "4"; txlen "842";
4	ensembl	exon	83660542	83660718	0	+	.	gene_id "ENSRNOG00000075251"; gene_version "1"; transcript_id "ENSRNOT00000163175"; transcript_version "1"; exon_number "4"; gene_source "ensembl"; gene_biotype "lncRNA"; transcript_source "ensembl"; transcript_biotype "lncRNA"; exon_id "ENSRNOE00000757913"; exon_version "1"; tag "Ensembl_canonical";
4	ensembl	exon	83662141	83662238	0	+	.	gene_id "ENSRNOG00000075251"; gene_version "1"; transcript_id "ENSRNOT00000124178"; transcript_version "1"; exon_number "4"; gene_source "ensembl"; gene_biotype "lncRNA"; transcript_source "ensembl"; transcript_biotype "lncRNA"; exon_id "ENSRNOE00000801351"; exon_version "1";
4	ENSEMBL114_rn	exon	83662141	83662238	0.304799985586052	+	.	gene_id "ENSRNOG00000075251"; transcript_id "ENSRNOG00000075251_tx_3"; exon_id "4_83662141_83662238_+"; exonnum "5"; txlen "842";
4	ENSEMBL114_rn	exon	83662141	83662238	0.00769668944425069	+	.	gene_id "ENSRNOG00000075251"; transcript_id "ENSRNOG00000075251_tx_4"; exon_id "4_83662141_83662238_+"; exonnum "4"; txlen "1007";
4	ensembl	exon	83662141	83666210	0	+	.	gene_id "ENSRNOG00000075251"; gene_version "1"; transcript_id "ENSRNOT00000163175"; transcript_version "1"; exon_number "5"; gene_source "ensembl"; gene_biotype "lncRNA"; transcript_source "ensembl"; transcript_biotype "lncRNA"; exon_id "ENSRNOE00000766772"; exon_version "1"; tag "Ensembl_canonical";
4	ensembl	exon	83662141	83666210	0	+	.	gene_id "ENSRNOG00000075251"; gene_version "1"; transcript_id "ENSRNOT00000162461"; transcript_version "1"; exon_number "5"; gene_source "ensembl"; gene_biotype "lncRNA"; transcript_source "ensembl"; transcript_biotype "lncRNA"; exon_id "ENSRNOE00000766772"; exon_version "1";
4	ensembl	exon	83665860	83666210	0	+	.	gene_id "ENSRNOG00000075251"; gene_version "1"; transcript_id "ENSRNOT00000124178"; transcript_version "1"; exon_number "5"; gene_source "ensembl"; gene_biotype "lncRNA"; transcript_source "ensembl"; transcript_biotype "lncRNA"; exon_id "ENSRNOE00000815504"; exon_version "1";
4	ensembl	exon	83667794	83667952	0	+	.	gene_id "ENSRNOG00000075251"; gene_version "1"; transcript_id "ENSRNOT00000163175"; transcript_version "1"; exon_number "6"; gene_source "ensembl"; gene_biotype "lncRNA"; transcript_source "ensembl"; transcript_biotype "lncRNA"; exon_id "ENSRNOE00000752506"; exon_version "1"; tag "Ensembl_canonical";
4	ensembl	exon	83667794	83667952	0	+	.	gene_id "ENSRNOG00000075251"; gene_version "1"; transcript_id "ENSRNOT00000162461"; transcript_version "1"; exon_number "6"; gene_source "ensembl"; gene_biotype "lncRNA"; transcript_source "ensembl"; transcript_biotype "lncRNA"; exon_id "ENSRNOE00000752506"; exon_version "1";
4	ensembl	exon	83667794	83667952	0	+	.	gene_id "ENSRNOG00000075251"; gene_version "1"; transcript_id "ENSRNOT00000124178"; transcript_version "1"; exon_number "6"; gene_source "ensembl"; gene_biotype "lncRNA"; transcript_source "ensembl"; transcript_biotype "lncRNA"; exon_id "ENSRNOE00000752506"; exon_version "1";
4	ensembl	exon	83667794	83667952	0	+	.	gene_id "ENSRNOG00000075251"; gene_version "1"; transcript_id "ENSRNOT00000129476"; transcript_version "1"; exon_number "2"; gene_source "ensembl"; gene_biotype "lncRNA"; transcript_source "ensembl"; transcript_biotype "lncRNA"; exon_id "ENSRNOE00000752506"; exon_version "1";
4	ENSEMBL114_rn	exon	83667794	83667952	0.00769668944425069	+	.	gene_id "ENSRNOG00000075251"; transcript_id "ENSRNOG00000075251_tx_4"; exon_id "4_83667794_83667952_+"; exonnum "5"; txlen "1007";
4	ensembl	exon	83668656	83669078	0	+	.	gene_id "ENSRNOG00000075251"; gene_version "1"; transcript_id "ENSRNOT00000124178"; transcript_version "1"; exon_number "7"; gene_source "ensembl"; gene_biotype "lncRNA"; transcript_source "ensembl"; transcript_biotype "lncRNA"; exon_id "ENSRNOE00000737458"; exon_version "1";
4	ensembl	exon	83671699	83671781	0	+	.	gene_id "ENSRNOG00000075251"; gene_version "1"; transcript_id "ENSRNOT00000129476"; transcript_version "1"; exon_number "3"; gene_source "ensembl"; gene_biotype "lncRNA"; transcript_source "ensembl"; transcript_biotype "lncRNA"; exon_id "ENSRNOE00000716843"; exon_version "1";
4	ensembl	exon	83671699	83671809	0	+	.	gene_id "ENSRNOG00000075251"; gene_version "1"; transcript_id "ENSRNOT00000163175"; transcript_version "1"; exon_number "7"; gene_source "ensembl"; gene_biotype "lncRNA"; transcript_source "ensembl"; transcript_biotype "lncRNA"; exon_id "ENSRNOE00000733308"; exon_version "1"; tag "Ensembl_canonical";
4	ensembl	exon	83671699	83671809	0	+	.	gene_id "ENSRNOG00000075251"; gene_version "1"; transcript_id "ENSRNOT00000162461"; transcript_version "1"; exon_number "7"; gene_source "ensembl"; gene_biotype "lncRNA"; transcript_source "ensembl"; transcript_biotype "lncRNA"; exon_id "ENSRNOE00000733308"; exon_version "1";
4	ENSEMBL114_rn	exon	83671699	83671809	0.00769668944425069	+	.	gene_id "ENSRNOG00000075251"; transcript_id "ENSRNOG00000075251_tx_4"; exon_id "4_83671699_83671809_+"; exonnum "6"; txlen "1007";
4	ensembl	exon	83677222	83677342	0	+	.	gene_id "ENSRNOG00000075251"; gene_version "1"; transcript_id "ENSRNOT00000163175"; transcript_version "1"; exon_number "8"; gene_source "ensembl"; gene_biotype "lncRNA"; transcript_source "ensembl"; transcript_biotype "lncRNA"; exon_id "ENSRNOE00000715765"; exon_version "1"; tag "Ensembl_canonical";
4	ENSEMBL114_rn	exon	83677222	83677342	0.00769668944425069	+	.	gene_id "ENSRNOG00000075251"; transcript_id "ENSRNOG00000075251_tx_4"; exon_id "4_83677222_83677342_+"; exonnum "7"; txlen "1007";
4	ensembl	exon	83677279	83677342	0	+	.	gene_id "ENSRNOG00000075251"; gene_version "1"; transcript_id "ENSRNOT00000162461"; transcript_version "1"; exon_number "8"; gene_source "ensembl"; gene_biotype "lncRNA"; transcript_source "ensembl"; transcript_biotype "lncRNA"; exon_id "ENSRNOE00000801694"; exon_version "1";
4	ensembl	exon	83678358	83679041	0	+	.	gene_id "ENSRNOG00000075251"; gene_version "1"; transcript_id "ENSRNOT00000163175"; transcript_version "1"; exon_number "9"; gene_source "ensembl"; gene_biotype "lncRNA"; transcript_source "ensembl"; transcript_biotype "lncRNA"; exon_id "ENSRNOE00000721057"; exon_version "1"; tag "Ensembl_canonical";
4	ensembl	exon	83678358	83679041	0	+	.	gene_id "ENSRNOG00000075251"; gene_version "1"; transcript_id "ENSRNOT00000162461"; transcript_version "1"; exon_number "9"; gene_source "ensembl"; gene_biotype "lncRNA"; transcript_source "ensembl"; transcript_biotype "lncRNA"; exon_id "ENSRNOE00000721057"; exon_version "1";
4	sraer114_mid	exon	83713054	83713206	0.00769668944425069	+	.	gene_id "ENSRNOG00000075251"; transcript_id "ENSRNOG00000075251_tx_4"; exon_id "4_83713054_83713206_+"; exonnum "8"; txlen "1007";
4	ensembl	five_prime_utr	83723194	83723248	0	+	.	gene_id "ENSRNOG00000008622"; gene_version "9"; transcript_id "ENSRNOT00000164557"; transcript_version "1"; gene_name "Creb5"; gene_source "ensembl"; gene_biotype "protein_coding"; transcript_name "Creb5-205"; transcript_source "ensembl"; transcript_biotype "protein_coding"; tag "Ensembl_canonical";
4	ensembl	exon	83723194	83723315	0	+	.	gene_id "ENSRNOG00000008622"; gene_version "9"; transcript_id "ENSRNOT00000164557"; transcript_version "1"; exon_number "1"; gene_name "Creb5"; gene_source "ensembl"; gene_biotype "protein_coding"; transcript_name "Creb5-205"; transcript_source "ensembl"; transcript_biotype "protein_coding"; exon_id "ENSRNOE00000795206"; exon_version "1"; tag "Ensembl_canonical";
4	ensembl	gene	83723194	84120793	0	+	.	gene_id "ENSRNOG00000008622"; gene_version "9"; gene_name "Creb5"; gene_source "ensembl"; gene_biotype "protein_coding";
4	ensembl	transcript	83723194	84120793	0	+	.	gene_id "ENSRNOG00000008622"; gene_version "9"; transcript_id "ENSRNOT00000164557"; transcript_version "1"; gene_name "Creb5"; gene_source "ensembl"; gene_biotype "protein_coding"; transcript_name "Creb5-205"; transcript_source "ensembl"; transcript_biotype "protein_coding"; tag "Ensembl_canonical";
4	ensembl	start_codon	83723249	83723251	0	+	0	gene_id "ENSRNOG00000008622"; gene_version "9"; transcript_id "ENSRNOT00000164557"; transcript_version "1"; exon_number "1"; gene_name "Creb5"; gene_source "ensembl"; gene_biotype "protein_coding"; transcript_name "Creb5-205"; transcript_source "ensembl"; transcript_biotype "protein_coding"; tag "Ensembl_canonical";
4	ensembl	CDS	83723249	83723315	0	+	0	gene_id "ENSRNOG00000008622"; gene_version "9"; transcript_id "ENSRNOT00000164557"; transcript_version "1"; exon_number "1"; gene_name "Creb5"; gene_source "ensembl"; gene_biotype "protein_coding"; transcript_name "Creb5-205"; transcript_source "ensembl"; transcript_biotype "protein_coding"; protein_id "ENSRNOP00000105065"; protein_version "1"; tag "Ensembl_canonical";
4	ensembl	exon	83723798	83723867	0	+	.	gene_id "ENSRNOG00000008622"; gene_version "9"; transcript_id "ENSRNOT00000115589"; transcript_version "2"; exon_number "1"; gene_name "Creb5"; gene_source "ensembl"; gene_biotype "protein_coding"; transcript_name "Creb5-203"; transcript_source "ensembl"; transcript_biotype "protein_coding"; exon_id "ENSRNOE00000676986"; exon_version "1";
4	ensembl	five_prime_utr	83723798	83723867	0	+	.	gene_id "ENSRNOG00000008622"; gene_version "9"; transcript_id "ENSRNOT00000115589"; transcript_version "2"; gene_name "Creb5"; gene_source "ensembl"; gene_biotype "protein_coding"; transcript_name "Creb5-203"; transcript_source "ensembl"; transcript_biotype "protein_coding";
4	ensembl	transcript	83723798	84120793	0	+	.	gene_id "ENSRNOG00000008622"; gene_version "9"; transcript_id "ENSRNOT00000115589"; transcript_version "2"; gene_name "Creb5"; gene_source "ensembl"; gene_biotype "protein_coding"; transcript_name "Creb5-203"; transcript_source "ensembl"; transcript_biotype "protein_coding";
4	ensembl	exon	83723814	83723867	0	+	.	gene_id "ENSRNOG00000008622"; gene_version "9"; transcript_id "ENSRNOT00000164557"; transcript_version "1"; exon_number "2"; gene_name "Creb5"; gene_source "ensembl"; gene_biotype "protein_coding"; transcript_name "Creb5-205"; transcript_source "ensembl"; transcript_biotype "protein_coding"; exon_id "ENSRNOE00000807163"; exon_version "1"; tag "Ensembl_canonical";
4	ensembl	CDS	83723814	83723867	0	+	2	gene_id "ENSRNOG00000008622"; gene_version "9"; transcript_id "ENSRNOT00000164557"; transcript_version "1"; exon_number "2"; gene_name "Creb5"; gene_source "ensembl"; gene_biotype "protein_coding"; transcript_name "Creb5-205"; transcript_source "ensembl"; transcript_biotype "protein_coding"; protein_id "ENSRNOP00000105065"; protein_version "1"; tag "Ensembl_canonical";
4	ENSEMBL114_rn	exon	83723814	83723867	3.90246115052405	+	.	gene_id "ENSRNOG00000008622"; transcript_id "ENSRNOG00000008622_tx_3"; exon_id "4_83723814_83723867_+"; exonnum "1"; txlen "832";
4	ENSEMBL114_rn	exon	83723814	83723867	1.35199842688352	+	.	gene_id "ENSRNOG00000008622"; transcript_id "ENSRNOG00000008622_tx_6"; exon_id "4_83723814_83723867_+"; exonnum "1"; txlen "891";
4	ENSEMBL114_rn	exon	83723814	83723867	0.597801161456187	+	.	gene_id "ENSRNOG00000008622"; transcript_id "ENSRNOG00000008622_tx_8"; exon_id "4_83723814_83723867_+"; exonnum "1"; txlen "552";
4	ENSEMBL114_rn	exon	83723814	83723867	0.23016039340913	+	.	gene_id "ENSRNOG00000008622"; transcript_id "ENSRNOG00000008622_tx_9"; exon_id "4_83723814_83723867_+"; exonnum "1"; txlen "3603";
4	ensembl	exon	83724225	83724283	0	+	.	gene_id "ENSRNOG00000008622"; gene_version "9"; transcript_id "ENSRNOT00000031365"; transcript_version "7"; exon_number "1"; gene_name "Creb5"; gene_source "ensembl"; gene_biotype "protein_coding"; transcript_name "Creb5-201"; transcript_source "ensembl"; transcript_biotype "protein_coding"; exon_id "ENSRNOE00000439034"; exon_version "1";
4	ensembl	five_prime_utr	83724225	83724283	0	+	.	gene_id "ENSRNOG00000008622"; gene_version "9"; transcript_id "ENSRNOT00000031365"; transcript_version "7"; gene_name "Creb5"; gene_source "ensembl"; gene_biotype "protein_coding"; transcript_name "Creb5-201"; transcript_source "ensembl"; transcript_biotype "protein_coding";
4	ensembl	transcript	83724225	84120793	0	+	.	gene_id "ENSRNOG00000008622"; gene_version "9"; transcript_id "ENSRNOT00000031365"; transcript_version "7"; gene_name "Creb5"; gene_source "ensembl"; gene_biotype "protein_coding"; transcript_name "Creb5-201"; transcript_source "ensembl"; transcript_biotype "protein_coding";
4	ensembl	five_prime_utr	83724440	83724478	0	+	.	gene_id "ENSRNOG00000008622"; gene_version "9"; transcript_id "ENSRNOT00000031365"; transcript_version "7"; gene_name "Creb5"; gene_source "ensembl"; gene_biotype "protein_coding"; transcript_name "Creb5-201"; transcript_source "ensembl"; transcript_biotype "protein_coding";
4	ensembl	exon	83724440	83724640	0	+	.	gene_id "ENSRNOG00000008622"; gene_version "9"; transcript_id "ENSRNOT00000031365"; transcript_version "7"; exon_number "2"; gene_name "Creb5"; gene_source "ensembl"; gene_biotype "protein_coding"; transcript_name "Creb5-201"; transcript_source "ensembl"; transcript_biotype "protein_coding"; exon_id "ENSRNOE00000456345"; exon_version "1";
4	ensembl	start_codon	83724479	83724481	0	+	0	gene_id "ENSRNOG00000008622"; gene_version "9"; transcript_id "ENSRNOT00000031365"; transcript_version "7"; exon_number "2"; gene_name "Creb5"; gene_source "ensembl"; gene_biotype "protein_coding"; transcript_name "Creb5-201"; transcript_source "ensembl"; transcript_biotype "protein_coding";
4	ensembl	CDS	83724479	83724640	0	+	0	gene_id "ENSRNOG00000008622"; gene_version "9"; transcript_id "ENSRNOT00000031365"; transcript_version "7"; exon_number "2"; gene_name "Creb5"; gene_source "ensembl"; gene_biotype "protein_coding"; transcript_name "Creb5-201"; transcript_source "ensembl"; transcript_biotype "protein_coding"; protein_id "ENSRNOP00000036595"; protein_version "4";
4	ensembl	five_prime_utr	83724977	83725175	0	+	.	gene_id "ENSRNOG00000008622"; gene_version "9"; transcript_id "ENSRNOT00000153821"; transcript_version "1"; gene_name "Creb5"; gene_source "ensembl"; gene_biotype "protein_coding"; transcript_name "Creb5-204"; transcript_source "ensembl"; transcript_biotype "protein_coding";
4	ensembl	exon	83724977	83725229	0	+	.	gene_id "ENSRNOG00000008622"; gene_version "9"; transcript_id "ENSRNOT00000153821"; transcript_version "1"; exon_number "1"; gene_name "Creb5"; gene_source "ensembl"; gene_biotype "protein_coding"; transcript_name "Creb5-204"; transcript_source "ensembl"; transcript_biotype "protein_coding"; exon_id "ENSRNOE00000698852"; exon_version "1";
4	ensembl	transcript	83724977	84120793	0	+	.	gene_id "ENSRNOG00000008622"; gene_version "9"; transcript_id "ENSRNOT00000153821"; transcript_version "1"; gene_name "Creb5"; gene_source "ensembl"; gene_biotype "protein_coding"; transcript_name "Creb5-204"; transcript_source "ensembl"; transcript_biotype "protein_coding";
4	ensembl	start_codon	83725176	83725178	0	+	0	gene_id "ENSRNOG00000008622"; gene_version "9"; transcript_id "ENSRNOT00000153821"; transcript_version "1"; exon_number "1"; gene_name "Creb5"; gene_source "ensembl"; gene_biotype "protein_coding"; transcript_name "Creb5-204"; transcript_source "ensembl"; transcript_biotype "protein_coding";
4	ensembl	CDS	83725176	83725229	0	+	0	gene_id "ENSRNOG00000008622"; gene_version "9"; transcript_id "ENSRNOT00000153821"; transcript_version "1"; exon_number "1"; gene_name "Creb5"; gene_source "ensembl"; gene_biotype "protein_coding"; transcript_name "Creb5-204"; transcript_source "ensembl"; transcript_biotype "protein_coding"; protein_id "ENSRNOP00000110626"; protein_version "1";
4	ensembl	five_prime_utr	83727227	83727425	0	+	.	gene_id "ENSRNOG00000008622"; gene_version "9"; transcript_id "ENSRNOT00000173005"; transcript_version "1"; gene_name "Creb5"; gene_source "ensembl"; gene_biotype "protein_coding"; transcript_name "Creb5-206"; transcript_source "ensembl"; transcript_biotype "protein_coding";
4	ensembl	exon	83727227	83727428	0	+	.	gene_id "ENSRNOG00000008622"; gene_version "9"; transcript_id "ENSRNOT00000173005"; transcript_version "1"; exon_number "1"; gene_name "Creb5"; gene_source "ensembl"; gene_biotype "protein_coding"; transcript_name "Creb5-206"; transcript_source "ensembl"; transcript_biotype "protein_coding"; exon_id "ENSRNOE00000750349"; exon_version "1";
4	ensembl	transcript	83727227	84120793	0	+	.	gene_id "ENSRNOG00000008622"; gene_version "9"; transcript_id "ENSRNOT00000173005"; transcript_version "1"; gene_name "Creb5"; gene_source "ensembl"; gene_biotype "protein_coding"; transcript_name "Creb5-206"; transcript_source "ensembl"; transcript_biotype "protein_coding";
4	ensembl	CDS	83727426	83727428	0	+	0	gene_id "ENSRNOG00000008622"; gene_version "9"; transcript_id "ENSRNOT00000173005"; transcript_version "1"; exon_number "1"; gene_name "Creb5"; gene_source "ensembl"; gene_biotype "protein_coding"; transcript_name "Creb5-206"; transcript_source "ensembl"; transcript_biotype "protein_coding"; protein_id "ENSRNOP00000105860"; protein_version "1";
4	ensembl	start_codon	83727426	83727428	0	+	0	gene_id "ENSRNOG00000008622"; gene_version "9"; transcript_id "ENSRNOT00000173005"; transcript_version "1"; exon_number "1"; gene_name "Creb5"; gene_source "ensembl"; gene_biotype "protein_coding"; transcript_name "Creb5-206"; transcript_source "ensembl"; transcript_biotype "protein_coding";
4	ensembl	exon	83743365	83743423	0	+	.	gene_id "ENSRNOG00000008622"; gene_version "9"; transcript_id "ENSRNOT00000164557"; transcript_version "1"; exon_number "3"; gene_name "Creb5"; gene_source "ensembl"; gene_biotype "protein_coding"; transcript_name "Creb5-205"; transcript_source "ensembl"; transcript_biotype "protein_coding"; exon_id "ENSRNOE00000790002"; exon_version "1"; tag "Ensembl_canonical";
4	ensembl	CDS	83743365	83743423	0	+	2	gene_id "ENSRNOG00000008622"; gene_version "9"; transcript_id "ENSRNOT00000164557"; transcript_version "1"; exon_number "3"; gene_name "Creb5"; gene_source "ensembl"; gene_biotype "protein_coding"; transcript_name "Creb5-205"; transcript_source "ensembl"; transcript_biotype "protein_coding"; protein_id "ENSRNOP00000105065"; protein_version "1"; tag "Ensembl_canonical";
4	ENSEMBL114_rn	exon	83743365	83743423	1.35199842688352	+	.	gene_id "ENSRNOG00000008622"; transcript_id "ENSRNOG00000008622_tx_6"; exon_id "4_83743365_83743423_+"; exonnum "2"; txlen "891";
4	ENSEMBL114_rn	exon	83743365	83743423	0.597801161456187	+	.	gene_id "ENSRNOG00000008622"; transcript_id "ENSRNOG00000008622_tx_8"; exon_id "4_83743365_83743423_+"; exonnum "2"; txlen "552";
4	ENSEMBL114_rn	exon	83743365	83743423	0.23016039340913	+	.	gene_id "ENSRNOG00000008622"; transcript_id "ENSRNOG00000008622_tx_9"; exon_id "4_83743365_83743423_+"; exonnum "2"; txlen "3603";
4	sraer114_ss	exon	83746024	83746462	0.597801161456187	+	.	gene_id "ENSRNOG00000008622"; transcript_id "ENSRNOG00000008622_tx_8"; exon_id "4_83746024_83746462_+"; exonnum "3"; txlen "552";
4	ensembl	exon	83810740	83810811	0	+	.	gene_id "ENSRNOG00000008622"; gene_version "9"; transcript_id "ENSRNOT00000173005"; transcript_version "1"; exon_number "2"; gene_name "Creb5"; gene_source "ensembl"; gene_biotype "protein_coding"; transcript_name "Creb5-206"; transcript_source "ensembl"; transcript_biotype "protein_coding"; exon_id "ENSRNOE00000399355"; exon_version "2";
4	ensembl	CDS	83810740	83810811	0	+	0	gene_id "ENSRNOG00000008622"; gene_version "9"; transcript_id "ENSRNOT00000173005"; transcript_version "1"; exon_number "2"; gene_name "Creb5"; gene_source "ensembl"; gene_biotype "protein_coding"; transcript_name "Creb5-206"; transcript_source "ensembl"; transcript_biotype "protein_coding"; protein_id "ENSRNOP00000105860"; protein_version "1";
4	ensembl	exon	83810740	83810811	0	+	.	gene_id "ENSRNOG00000008622"; gene_version "9"; transcript_id "ENSRNOT00000031365"; transcript_version "7"; exon_number "3"; gene_name "Creb5"; gene_source "ensembl"; gene_biotype "protein_coding"; transcript_name "Creb5-201"; transcript_source "ensembl"; transcript_biotype "protein_coding"; exon_id "ENSRNOE00000399355"; exon_version "2";
4	ensembl	CDS	83810740	83810811	0	+	0	gene_id "ENSRNOG00000008622"; gene_version "9"; transcript_id "ENSRNOT00000031365"; transcript_version "7"; exon_number "3"; gene_name "Creb5"; gene_source "ensembl"; gene_biotype "protein_coding"; transcript_name "Creb5-201"; transcript_source "ensembl"; transcript_biotype "protein_coding"; protein_id "ENSRNOP00000036595"; protein_version "4";
4	ensembl	exon	83810740	83810811	0	+	.	gene_id "ENSRNOG00000008622"; gene_version "9"; transcript_id "ENSRNOT00000164557"; transcript_version "1"; exon_number "4"; gene_name "Creb5"; gene_source "ensembl"; gene_biotype "protein_coding"; transcript_name "Creb5-205"; transcript_source "ensembl"; transcript_biotype "protein_coding"; exon_id "ENSRNOE00000399355"; exon_version "2"; tag "Ensembl_canonical";
4	ensembl	CDS	83810740	83810811	0	+	0	gene_id "ENSRNOG00000008622"; gene_version "9"; transcript_id "ENSRNOT00000164557"; transcript_version "1"; exon_number "4"; gene_name "Creb5"; gene_source "ensembl"; gene_biotype "protein_coding"; transcript_name "Creb5-205"; transcript_source "ensembl"; transcript_biotype "protein_coding"; protein_id "ENSRNOP00000105065"; protein_version "1"; tag "Ensembl_canonical";
4	ensembl	exon	83810740	83810811	0	+	.	gene_id "ENSRNOG00000008622"; gene_version "9"; transcript_id "ENSRNOT00000153821"; transcript_version "1"; exon_number "2"; gene_name "Creb5"; gene_source "ensembl"; gene_biotype "protein_coding"; transcript_name "Creb5-204"; transcript_source "ensembl"; transcript_biotype "protein_coding"; exon_id "ENSRNOE00000399355"; exon_version "2";
4	ensembl	CDS	83810740	83810811	0	+	0	gene_id "ENSRNOG00000008622"; gene_version "9"; transcript_id "ENSRNOT00000153821"; transcript_version "1"; exon_number "2"; gene_name "Creb5"; gene_source "ensembl"; gene_biotype "protein_coding"; transcript_name "Creb5-204"; transcript_source "ensembl"; transcript_biotype "protein_coding"; protein_id "ENSRNOP00000110626"; protein_version "1";
4	ENSEMBL114_rn	exon	83810740	83810811	3.90246115052405	+	.	gene_id "ENSRNOG00000008622"; transcript_id "ENSRNOG00000008622_tx_3"; exon_id "4_83810740_83810811_+"; exonnum "2"; txlen "832";
4	ENSEMBL114_rn	exon	83810740	83810811	1.35199842688352	+	.	gene_id "ENSRNOG00000008622"; transcript_id "ENSRNOG00000008622_tx_6"; exon_id "4_83810740_83810811_+"; exonnum "3"; txlen "891";
4	ENSEMBL114_rn	exon	83810740	83810811	0.23016039340913	+	.	gene_id "ENSRNOG00000008622"; transcript_id "ENSRNOG00000008622_tx_9"; exon_id "4_83810740_83810811_+"; exonnum "3"; txlen "3603";
4	ensembl	five_prime_utr	83810740	83810834	0	+	.	gene_id "ENSRNOG00000008622"; gene_version "9"; transcript_id "ENSRNOT00000115589"; transcript_version "2"; gene_name "Creb5"; gene_source "ensembl"; gene_biotype "protein_coding"; transcript_name "Creb5-203"; transcript_source "ensembl"; transcript_biotype "protein_coding";
4	ensembl	exon	83810740	83810876	0	+	.	gene_id "ENSRNOG00000008622"; gene_version "9"; transcript_id "ENSRNOT00000115589"; transcript_version "2"; exon_number "2"; gene_name "Creb5"; gene_source "ensembl"; gene_biotype "protein_coding"; transcript_name "Creb5-203"; transcript_source "ensembl"; transcript_biotype "protein_coding"; exon_id "ENSRNOE00000678578"; exon_version "1";
4	ensembl	start_codon	83810835	83810837	0	+	0	gene_id "ENSRNOG00000008622"; gene_version "9"; transcript_id "ENSRNOT00000115589"; transcript_version "2"; exon_number "2"; gene_name "Creb5"; gene_source "ensembl"; gene_biotype "protein_coding"; transcript_name "Creb5-203"; transcript_source "ensembl"; transcript_biotype "protein_coding";
4	ensembl	CDS	83810835	83810876	0	+	0	gene_id "ENSRNOG00000008622"; gene_version "9"; transcript_id "ENSRNOT00000115589"; transcript_version "2"; exon_number "2"; gene_name "Creb5"; gene_source "ensembl"; gene_biotype "protein_coding"; transcript_name "Creb5-203"; transcript_source "ensembl"; transcript_biotype "protein_coding"; protein_id "ENSRNOP00000079273"; protein_version "2";
4	ensembl	exon	83817191	83817284	0	+	.	gene_id "ENSRNOG00000008622"; gene_version "9"; transcript_id "ENSRNOT00000115589"; transcript_version "2"; exon_number "3"; gene_name "Creb5"; gene_source "ensembl"; gene_biotype "protein_coding"; transcript_name "Creb5-203"; transcript_source "ensembl"; transcript_biotype "protein_coding"; exon_id "ENSRNOE00000081023"; exon_version "1";
4	ensembl	CDS	83817191	83817284	0	+	0	gene_id "ENSRNOG00000008622"; gene_version "9"; transcript_id "ENSRNOT00000115589"; transcript_version "2"; exon_number "3"; gene_name "Creb5"; gene_source "ensembl"; gene_biotype "protein_coding"; transcript_name "Creb5-203"; transcript_source "ensembl"; transcript_biotype "protein_coding"; protein_id "ENSRNOP00000079273"; protein_version "2";
4	ensembl	exon	83817191	83817284	0	+	.	gene_id "ENSRNOG00000008622"; gene_version "9"; transcript_id "ENSRNOT00000173005"; transcript_version "1"; exon_number "3"; gene_name "Creb5"; gene_source "ensembl"; gene_biotype "protein_coding"; transcript_name "Creb5-206"; transcript_source "ensembl"; transcript_biotype "protein_coding"; exon_id "ENSRNOE00000081023"; exon_version "1";
4	ensembl	CDS	83817191	83817284	0	+	0	gene_id "ENSRNOG00000008622"; gene_version "9"; transcript_id "ENSRNOT00000173005"; transcript_version "1"; exon_number "3"; gene_name "Creb5"; gene_source "ensembl"; gene_biotype "protein_coding"; transcript_name "Creb5-206"; transcript_source "ensembl"; transcript_biotype "protein_coding"; protein_id "ENSRNOP00000105860"; protein_version "1";
4	ensembl	exon	83817191	83817284	0	+	.	gene_id "ENSRNOG00000008622"; gene_version "9"; transcript_id "ENSRNOT00000031365"; transcript_version "7"; exon_number "4"; gene_name "Creb5"; gene_source "ensembl"; gene_biotype "protein_coding"; transcript_name "Creb5-201"; transcript_source "ensembl"; transcript_biotype "protein_coding"; exon_id "ENSRNOE00000081023"; exon_version "1";
4	ensembl	CDS	83817191	83817284	0	+	0	gene_id "ENSRNOG00000008622"; gene_version "9"; transcript_id "ENSRNOT00000031365"; transcript_version "7"; exon_number "4"; gene_name "Creb5"; gene_source "ensembl"; gene_biotype "protein_coding"; transcript_name "Creb5-201"; transcript_source "ensembl"; transcript_biotype "protein_coding"; protein_id "ENSRNOP00000036595"; protein_version "4";
4	ensembl	exon	83817191	83817284	0	+	.	gene_id "ENSRNOG00000008622"; gene_version "9"; transcript_id "ENSRNOT00000164557"; transcript_version "1"; exon_number "5"; gene_name "Creb5"; gene_source "ensembl"; gene_biotype "protein_coding"; transcript_name "Creb5-205"; transcript_source "ensembl"; transcript_biotype "protein_coding"; exon_id "ENSRNOE00000081023"; exon_version "1"; tag "Ensembl_canonical";
4	ensembl	CDS	83817191	83817284	0	+	0	gene_id "ENSRNOG00000008622"; gene_version "9"; transcript_id "ENSRNOT00000164557"; transcript_version "1"; exon_number "5"; gene_name "Creb5"; gene_source "ensembl"; gene_biotype "protein_coding"; transcript_name "Creb5-205"; transcript_source "ensembl"; transcript_biotype "protein_coding"; protein_id "ENSRNOP00000105065"; protein_version "1"; tag "Ensembl_canonical";
4	ensembl	exon	83817191	83817284	0	+	.	gene_id "ENSRNOG00000008622"; gene_version "9"; transcript_id "ENSRNOT00000153821"; transcript_version "1"; exon_number "3"; gene_name "Creb5"; gene_source "ensembl"; gene_biotype "protein_coding"; transcript_name "Creb5-204"; transcript_source "ensembl"; transcript_biotype "protein_coding"; exon_id "ENSRNOE00000081023"; exon_version "1";
4	ensembl	CDS	83817191	83817284	0	+	0	gene_id "ENSRNOG00000008622"; gene_version "9"; transcript_id "ENSRNOT00000153821"; transcript_version "1"; exon_number "3"; gene_name "Creb5"; gene_source "ensembl"; gene_biotype "protein_coding"; transcript_name "Creb5-204"; transcript_source "ensembl"; transcript_biotype "protein_coding"; protein_id "ENSRNOP00000110626"; protein_version "1";
4	ENSEMBL114_rn	exon	83817191	83817284	3.90246115052405	+	.	gene_id "ENSRNOG00000008622"; transcript_id "ENSRNOG00000008622_tx_3"; exon_id "4_83817191_83817284_+"; exonnum "3"; txlen "832";
4	ENSEMBL114_rn	exon	83817191	83817284	1.35199842688352	+	.	gene_id "ENSRNOG00000008622"; transcript_id "ENSRNOG00000008622_tx_6"; exon_id "4_83817191_83817284_+"; exonnum "4"; txlen "891";
4	ENSEMBL114_rn	exon	83817191	83817284	0.23016039340913	+	.	gene_id "ENSRNOG00000008622"; transcript_id "ENSRNOG00000008622_tx_9"; exon_id "4_83817191_83817284_+"; exonnum "4"; txlen "3603";
4	ensembl	exon	83830231	83830352	0	+	.	gene_id "ENSRNOG00000008622"; gene_version "9"; transcript_id "ENSRNOT00000115589"; transcript_version "2"; exon_number "4"; gene_name "Creb5"; gene_source "ensembl"; gene_biotype "protein_coding"; transcript_name "Creb5-203"; transcript_source "ensembl"; transcript_biotype "protein_coding"; exon_id "ENSRNOE00000284657"; exon_version "1";
4	ensembl	CDS	83830231	83830352	0	+	2	gene_id "ENSRNOG00000008622"; gene_version "9"; transcript_id "ENSRNOT00000115589"; transcript_version "2"; exon_number "4"; gene_name "Creb5"; gene_source "ensembl"; gene_biotype "protein_coding"; transcript_name "Creb5-203"; transcript_source "ensembl"; transcript_biotype "protein_coding"; protein_id "ENSRNOP00000079273"; protein_version "2";
4	ensembl	exon	83830231	83830352	0	+	.	gene_id "ENSRNOG00000008622"; gene_version "9"; transcript_id "ENSRNOT00000173005"; transcript_version "1"; exon_number "4"; gene_name "Creb5"; gene_source "ensembl"; gene_biotype "protein_coding"; transcript_name "Creb5-206"; transcript_source "ensembl"; transcript_biotype "protein_coding"; exon_id "ENSRNOE00000284657"; exon_version "1";
4	ensembl	CDS	83830231	83830352	0	+	2	gene_id "ENSRNOG00000008622"; gene_version "9"; transcript_id "ENSRNOT00000173005"; transcript_version "1"; exon_number "4"; gene_name "Creb5"; gene_source "ensembl"; gene_biotype "protein_coding"; transcript_name "Creb5-206"; transcript_source "ensembl"; transcript_biotype "protein_coding"; protein_id "ENSRNOP00000105860"; protein_version "1";
4	ensembl	exon	83830231	83830352	0	+	.	gene_id "ENSRNOG00000008622"; gene_version "9"; transcript_id "ENSRNOT00000031365"; transcript_version "7"; exon_number "5"; gene_name "Creb5"; gene_source "ensembl"; gene_biotype "protein_coding"; transcript_name "Creb5-201"; transcript_source "ensembl"; transcript_biotype "protein_coding"; exon_id "ENSRNOE00000284657"; exon_version "1";
4	ensembl	CDS	83830231	83830352	0	+	2	gene_id "ENSRNOG00000008622"; gene_version "9"; transcript_id "ENSRNOT00000031365"; transcript_version "7"; exon_number "5"; gene_name "Creb5"; gene_source "ensembl"; gene_biotype "protein_coding"; transcript_name "Creb5-201"; transcript_source "ensembl"; transcript_biotype "protein_coding"; protein_id "ENSRNOP00000036595"; protein_version "4";
4	ensembl	exon	83830231	83830352	0	+	.	gene_id "ENSRNOG00000008622"; gene_version "9"; transcript_id "ENSRNOT00000164557"; transcript_version "1"; exon_number "6"; gene_name "Creb5"; gene_source "ensembl"; gene_biotype "protein_coding"; transcript_name "Creb5-205"; transcript_source "ensembl"; transcript_biotype "protein_coding"; exon_id "ENSRNOE00000284657"; exon_version "1"; tag "Ensembl_canonical";
4	ensembl	CDS	83830231	83830352	0	+	2	gene_id "ENSRNOG00000008622"; gene_version "9"; transcript_id "ENSRNOT00000164557"; transcript_version "1"; exon_number "6"; gene_name "Creb5"; gene_source "ensembl"; gene_biotype "protein_coding"; transcript_name "Creb5-205"; transcript_source "ensembl"; transcript_biotype "protein_coding"; protein_id "ENSRNOP00000105065"; protein_version "1"; tag "Ensembl_canonical";
4	ensembl	exon	83830231	83830352	0	+	.	gene_id "ENSRNOG00000008622"; gene_version "9"; transcript_id "ENSRNOT00000153821"; transcript_version "1"; exon_number "4"; gene_name "Creb5"; gene_source "ensembl"; gene_biotype "protein_coding"; transcript_name "Creb5-204"; transcript_source "ensembl"; transcript_biotype "protein_coding"; exon_id "ENSRNOE00000284657"; exon_version "1";
4	ensembl	CDS	83830231	83830352	0	+	2	gene_id "ENSRNOG00000008622"; gene_version "9"; transcript_id "ENSRNOT00000153821"; transcript_version "1"; exon_number "4"; gene_name "Creb5"; gene_source "ensembl"; gene_biotype "protein_coding"; transcript_name "Creb5-204"; transcript_source "ensembl"; transcript_biotype "protein_coding"; protein_id "ENSRNOP00000110626"; protein_version "1";
4	ENSEMBL114_rn	exon	83830231	83830352	3.90246115052405	+	.	gene_id "ENSRNOG00000008622"; transcript_id "ENSRNOG00000008622_tx_3"; exon_id "4_83830231_83830352_+"; exonnum "4"; txlen "832";
4	ENSEMBL114_rn	exon	83830231	83830352	1.35199842688352	+	.	gene_id "ENSRNOG00000008622"; transcript_id "ENSRNOG00000008622_tx_6"; exon_id "4_83830231_83830352_+"; exonnum "5"; txlen "891";
4	ENSEMBL114_rn	exon	83830231	83830352	0.23016039340913	+	.	gene_id "ENSRNOG00000008622"; transcript_id "ENSRNOG00000008622_tx_9"; exon_id "4_83830231_83830352_+"; exonnum "5"; txlen "3603";
4	ensembl	exon	83883969	83884141	0	+	.	gene_id "ENSRNOG00000008622"; gene_version "9"; transcript_id "ENSRNOT00000115589"; transcript_version "2"; exon_number "5"; gene_name "Creb5"; gene_source "ensembl"; gene_biotype "protein_coding"; transcript_name "Creb5-203"; transcript_source "ensembl"; transcript_biotype "protein_coding"; exon_id "ENSRNOE00000399353"; exon_version "1";
4	ensembl	CDS	83883969	83884141	0	+	0	gene_id "ENSRNOG00000008622"; gene_version "9"; transcript_id "ENSRNOT00000115589"; transcript_version "2"; exon_number "5"; gene_name "Creb5"; gene_source "ensembl"; gene_biotype "protein_coding"; transcript_name "Creb5-203"; transcript_source "ensembl"; transcript_biotype "protein_coding"; protein_id "ENSRNOP00000079273"; protein_version "2";
4	ensembl	exon	83883969	83884141	0	+	.	gene_id "ENSRNOG00000008622"; gene_version "9"; transcript_id "ENSRNOT00000173005"; transcript_version "1"; exon_number "5"; gene_name "Creb5"; gene_source "ensembl"; gene_biotype "protein_coding"; transcript_name "Creb5-206"; transcript_source "ensembl"; transcript_biotype "protein_coding"; exon_id "ENSRNOE00000399353"; exon_version "1";
4	ensembl	CDS	83883969	83884141	0	+	0	gene_id "ENSRNOG00000008622"; gene_version "9"; transcript_id "ENSRNOT00000173005"; transcript_version "1"; exon_number "5"; gene_name "Creb5"; gene_source "ensembl"; gene_biotype "protein_coding"; transcript_name "Creb5-206"; transcript_source "ensembl"; transcript_biotype "protein_coding"; protein_id "ENSRNOP00000105860"; protein_version "1";
4	ensembl	exon	83883969	83884141	0	+	.	gene_id "ENSRNOG00000008622"; gene_version "9"; transcript_id "ENSRNOT00000031365"; transcript_version "7"; exon_number "6"; gene_name "Creb5"; gene_source "ensembl"; gene_biotype "protein_coding"; transcript_name "Creb5-201"; transcript_source "ensembl"; transcript_biotype "protein_coding"; exon_id "ENSRNOE00000399353"; exon_version "1";
4	ensembl	CDS	83883969	83884141	0	+	0	gene_id "ENSRNOG00000008622"; gene_version "9"; transcript_id "ENSRNOT00000031365"; transcript_version "7"; exon_number "6"; gene_name "Creb5"; gene_source "ensembl"; gene_biotype "protein_coding"; transcript_name "Creb5-201"; transcript_source "ensembl"; transcript_biotype "protein_coding"; protein_id "ENSRNOP00000036595"; protein_version "4";
4	ensembl	exon	83883969	83884141	0	+	.	gene_id "ENSRNOG00000008622"; gene_version "9"; transcript_id "ENSRNOT00000164557"; transcript_version "1"; exon_number "7"; gene_name "Creb5"; gene_source "ensembl"; gene_biotype "protein_coding"; transcript_name "Creb5-205"; transcript_source "ensembl"; transcript_biotype "protein_coding"; exon_id "ENSRNOE00000399353"; exon_version "1"; tag "Ensembl_canonical";
4	ensembl	CDS	83883969	83884141	0	+	0	gene_id "ENSRNOG00000008622"; gene_version "9"; transcript_id "ENSRNOT00000164557"; transcript_version "1"; exon_number "7"; gene_name "Creb5"; gene_source "ensembl"; gene_biotype "protein_coding"; transcript_name "Creb5-205"; transcript_source "ensembl"; transcript_biotype "protein_coding"; protein_id "ENSRNOP00000105065"; protein_version "1"; tag "Ensembl_canonical";
4	ensembl	exon	83883969	83884141	0	+	.	gene_id "ENSRNOG00000008622"; gene_version "9"; transcript_id "ENSRNOT00000153821"; transcript_version "1"; exon_number "5"; gene_name "Creb5"; gene_source "ensembl"; gene_biotype "protein_coding"; transcript_name "Creb5-204"; transcript_source "ensembl"; transcript_biotype "protein_coding"; exon_id "ENSRNOE00000399353"; exon_version "1";
4	ensembl	CDS	83883969	83884141	0	+	0	gene_id "ENSRNOG00000008622"; gene_version "9"; transcript_id "ENSRNOT00000153821"; transcript_version "1"; exon_number "5"; gene_name "Creb5"; gene_source "ensembl"; gene_biotype "protein_coding"; transcript_name "Creb5-204"; transcript_source "ensembl"; transcript_biotype "protein_coding"; protein_id "ENSRNOP00000110626"; protein_version "1";
4	ENSEMBL114_rn	exon	83883969	83884141	3.90246115052405	+	.	gene_id "ENSRNOG00000008622"; transcript_id "ENSRNOG00000008622_tx_3"; exon_id "4_83883969_83884141_+"; exonnum "5"; txlen "832";
4	ENSEMBL114_rn	exon	83883969	83884141	1.35199842688352	+	.	gene_id "ENSRNOG00000008622"; transcript_id "ENSRNOG00000008622_tx_6"; exon_id "4_83883969_83884141_+"; exonnum "6"; txlen "891";
4	ENSEMBL114_rn	exon	83883969	83884141	0.23016039340913	+	.	gene_id "ENSRNOG00000008622"; transcript_id "ENSRNOG00000008622_tx_9"; exon_id "4_83883969_83884141_+"; exonnum "6"; txlen "3603";
4	ensembl	five_prime_utr	83999040	83999063	0	+	.	gene_id "ENSRNOG00000008622"; gene_version "9"; transcript_id "ENSRNOT00000086473"; transcript_version "3"; gene_name "Creb5"; gene_source "ensembl"; gene_biotype "protein_coding"; transcript_name "Creb5-202"; transcript_source "ensembl"; transcript_biotype "protein_coding";
4	ensembl	exon	83999040	83999110	0	+	.	gene_id "ENSRNOG00000008622"; gene_version "9"; transcript_id "ENSRNOT00000086473"; transcript_version "3"; exon_number "1"; gene_name "Creb5"; gene_source "ensembl"; gene_biotype "protein_coding"; transcript_name "Creb5-202"; transcript_source "ensembl"; transcript_biotype "protein_coding"; exon_id "ENSRNOE00000626648"; exon_version "2";
4	ensembl	transcript	83999040	84120366	0	+	.	gene_id "ENSRNOG00000008622"; gene_version "9"; transcript_id "ENSRNOT00000086473"; transcript_version "3"; gene_name "Creb5"; gene_source "ensembl"; gene_biotype "protein_coding"; transcript_name "Creb5-202"; transcript_source "ensembl"; transcript_biotype "protein_coding";
4	ensembl	start_codon	83999064	83999066	0	+	0	gene_id "ENSRNOG00000008622"; gene_version "9"; transcript_id "ENSRNOT00000086473"; transcript_version "3"; exon_number "1"; gene_name "Creb5"; gene_source "ensembl"; gene_biotype "protein_coding"; transcript_name "Creb5-202"; transcript_source "ensembl"; transcript_biotype "protein_coding";
4	ensembl	CDS	83999064	83999110	0	+	0	gene_id "ENSRNOG00000008622"; gene_version "9"; transcript_id "ENSRNOT00000086473"; transcript_version "3"; exon_number "1"; gene_name "Creb5"; gene_source "ensembl"; gene_biotype "protein_coding"; transcript_name "Creb5-202"; transcript_source "ensembl"; transcript_biotype "protein_coding"; protein_id "ENSRNOP00000073400"; protein_version "1";
4	ensembl	exon	84030609	84030735	0	+	.	gene_id "ENSRNOG00000008622"; gene_version "9"; transcript_id "ENSRNOT00000086473"; transcript_version "3"; exon_number "2"; gene_name "Creb5"; gene_source "ensembl"; gene_biotype "protein_coding"; transcript_name "Creb5-202"; transcript_source "ensembl"; transcript_biotype "protein_coding"; exon_id "ENSRNOE00000242164"; exon_version "2";
4	ensembl	CDS	84030609	84030735	0	+	1	gene_id "ENSRNOG00000008622"; gene_version "9"; transcript_id "ENSRNOT00000086473"; transcript_version "3"; exon_number "2"; gene_name "Creb5"; gene_source "ensembl"; gene_biotype "protein_coding"; transcript_name "Creb5-202"; transcript_source "ensembl"; transcript_biotype "protein_coding"; protein_id "ENSRNOP00000073400"; protein_version "1";
4	ensembl	exon	84030609	84030735	0	+	.	gene_id "ENSRNOG00000008622"; gene_version "9"; transcript_id "ENSRNOT00000115589"; transcript_version "2"; exon_number "6"; gene_name "Creb5"; gene_source "ensembl"; gene_biotype "protein_coding"; transcript_name "Creb5-203"; transcript_source "ensembl"; transcript_biotype "protein_coding"; exon_id "ENSRNOE00000242164"; exon_version "2";
4	ensembl	CDS	84030609	84030735	0	+	1	gene_id "ENSRNOG00000008622"; gene_version "9"; transcript_id "ENSRNOT00000115589"; transcript_version "2"; exon_number "6"; gene_name "Creb5"; gene_source "ensembl"; gene_biotype "protein_coding"; transcript_name "Creb5-203"; transcript_source "ensembl"; transcript_biotype "protein_coding"; protein_id "ENSRNOP00000079273"; protein_version "2";
4	ensembl	exon	84030609	84030735	0	+	.	gene_id "ENSRNOG00000008622"; gene_version "9"; transcript_id "ENSRNOT00000173005"; transcript_version "1"; exon_number "6"; gene_name "Creb5"; gene_source "ensembl"; gene_biotype "protein_coding"; transcript_name "Creb5-206"; transcript_source "ensembl"; transcript_biotype "protein_coding"; exon_id "ENSRNOE00000242164"; exon_version "2";
4	ensembl	CDS	84030609	84030735	0	+	1	gene_id "ENSRNOG00000008622"; gene_version "9"; transcript_id "ENSRNOT00000173005"; transcript_version "1"; exon_number "6"; gene_name "Creb5"; gene_source "ensembl"; gene_biotype "protein_coding"; transcript_name "Creb5-206"; transcript_source "ensembl"; transcript_biotype "protein_coding"; protein_id "ENSRNOP00000105860"; protein_version "1";
4	ensembl	exon	84030609	84030735	0	+	.	gene_id "ENSRNOG00000008622"; gene_version "9"; transcript_id "ENSRNOT00000031365"; transcript_version "7"; exon_number "7"; gene_name "Creb5"; gene_source "ensembl"; gene_biotype "protein_coding"; transcript_name "Creb5-201"; transcript_source "ensembl"; transcript_biotype "protein_coding"; exon_id "ENSRNOE00000242164"; exon_version "2";
4	ensembl	CDS	84030609	84030735	0	+	1	gene_id "ENSRNOG00000008622"; gene_version "9"; transcript_id "ENSRNOT00000031365"; transcript_version "7"; exon_number "7"; gene_name "Creb5"; gene_source "ensembl"; gene_biotype "protein_coding"; transcript_name "Creb5-201"; transcript_source "ensembl"; transcript_biotype "protein_coding"; protein_id "ENSRNOP00000036595"; protein_version "4";
4	ensembl	exon	84030609	84030735	0	+	.	gene_id "ENSRNOG00000008622"; gene_version "9"; transcript_id "ENSRNOT00000164557"; transcript_version "1"; exon_number "8"; gene_name "Creb5"; gene_source "ensembl"; gene_biotype "protein_coding"; transcript_name "Creb5-205"; transcript_source "ensembl"; transcript_biotype "protein_coding"; exon_id "ENSRNOE00000242164"; exon_version "2"; tag "Ensembl_canonical";
4	ensembl	CDS	84030609	84030735	0	+	1	gene_id "ENSRNOG00000008622"; gene_version "9"; transcript_id "ENSRNOT00000164557"; transcript_version "1"; exon_number "8"; gene_name "Creb5"; gene_source "ensembl"; gene_biotype "protein_coding"; transcript_name "Creb5-205"; transcript_source "ensembl"; transcript_biotype "protein_coding"; protein_id "ENSRNOP00000105065"; protein_version "1"; tag "Ensembl_canonical";
4	ensembl	exon	84030609	84030735	0	+	.	gene_id "ENSRNOG00000008622"; gene_version "9"; transcript_id "ENSRNOT00000153821"; transcript_version "1"; exon_number "6"; gene_name "Creb5"; gene_source "ensembl"; gene_biotype "protein_coding"; transcript_name "Creb5-204"; transcript_source "ensembl"; transcript_biotype "protein_coding"; exon_id "ENSRNOE00000242164"; exon_version "2";
4	ensembl	CDS	84030609	84030735	0	+	1	gene_id "ENSRNOG00000008622"; gene_version "9"; transcript_id "ENSRNOT00000153821"; transcript_version "1"; exon_number "6"; gene_name "Creb5"; gene_source "ensembl"; gene_biotype "protein_coding"; transcript_name "Creb5-204"; transcript_source "ensembl"; transcript_biotype "protein_coding"; protein_id "ENSRNOP00000110626"; protein_version "1";
4	ENSEMBL114_rn	exon	84030609	84030735	3.90246115052405	+	.	gene_id "ENSRNOG00000008622"; transcript_id "ENSRNOG00000008622_tx_3"; exon_id "4_84030609_84030735_+"; exonnum "6"; txlen "832";
4	ENSEMBL114_rn	exon	84030609	84030735	1.35199842688352	+	.	gene_id "ENSRNOG00000008622"; transcript_id "ENSRNOG00000008622_tx_6"; exon_id "4_84030609_84030735_+"; exonnum "7"; txlen "891";
4	ENSEMBL114_rn	exon	84030609	84030735	0.23016039340913	+	.	gene_id "ENSRNOG00000008622"; transcript_id "ENSRNOG00000008622_tx_9"; exon_id "4_84030609_84030735_+"; exonnum "7"; txlen "3603";
4	ensembl	exon	84036307	84036417	0	+	.	gene_id "ENSRNOG00000008622"; gene_version "9"; transcript_id "ENSRNOT00000086473"; transcript_version "3"; exon_number "3"; gene_name "Creb5"; gene_source "ensembl"; gene_biotype "protein_coding"; transcript_name "Creb5-202"; transcript_source "ensembl"; transcript_biotype "protein_coding"; exon_id "ENSRNOE00000084606"; exon_version "1";
4	ensembl	CDS	84036307	84036417	0	+	0	gene_id "ENSRNOG00000008622"; gene_version "9"; transcript_id "ENSRNOT00000086473"; transcript_version "3"; exon_number "3"; gene_name "Creb5"; gene_source "ensembl"; gene_biotype "protein_coding"; transcript_name "Creb5-202"; transcript_source "ensembl"; transcript_biotype "protein_coding"; protein_id "ENSRNOP00000073400"; protein_version "1";
4	ensembl	exon	84036307	84036417	0	+	.	gene_id "ENSRNOG00000008622"; gene_version "9"; transcript_id "ENSRNOT00000115589"; transcript_version "2"; exon_number "7"; gene_name "Creb5"; gene_source "ensembl"; gene_biotype "protein_coding"; transcript_name "Creb5-203"; transcript_source "ensembl"; transcript_biotype "protein_coding"; exon_id "ENSRNOE00000084606"; exon_version "1";
4	ensembl	CDS	84036307	84036417	0	+	0	gene_id "ENSRNOG00000008622"; gene_version "9"; transcript_id "ENSRNOT00000115589"; transcript_version "2"; exon_number "7"; gene_name "Creb5"; gene_source "ensembl"; gene_biotype "protein_coding"; transcript_name "Creb5-203"; transcript_source "ensembl"; transcript_biotype "protein_coding"; protein_id "ENSRNOP00000079273"; protein_version "2";
4	ensembl	exon	84036307	84036417	0	+	.	gene_id "ENSRNOG00000008622"; gene_version "9"; transcript_id "ENSRNOT00000173005"; transcript_version "1"; exon_number "7"; gene_name "Creb5"; gene_source "ensembl"; gene_biotype "protein_coding"; transcript_name "Creb5-206"; transcript_source "ensembl"; transcript_biotype "protein_coding"; exon_id "ENSRNOE00000084606"; exon_version "1";
4	ensembl	CDS	84036307	84036417	0	+	0	gene_id "ENSRNOG00000008622"; gene_version "9"; transcript_id "ENSRNOT00000173005"; transcript_version "1"; exon_number "7"; gene_name "Creb5"; gene_source "ensembl"; gene_biotype "protein_coding"; transcript_name "Creb5-206"; transcript_source "ensembl"; transcript_biotype "protein_coding"; protein_id "ENSRNOP00000105860"; protein_version "1";
4	ensembl	exon	84036307	84036417	0	+	.	gene_id "ENSRNOG00000008622"; gene_version "9"; transcript_id "ENSRNOT00000031365"; transcript_version "7"; exon_number "8"; gene_name "Creb5"; gene_source "ensembl"; gene_biotype "protein_coding"; transcript_name "Creb5-201"; transcript_source "ensembl"; transcript_biotype "protein_coding"; exon_id "ENSRNOE00000084606"; exon_version "1";
4	ensembl	CDS	84036307	84036417	0	+	0	gene_id "ENSRNOG00000008622"; gene_version "9"; transcript_id "ENSRNOT00000031365"; transcript_version "7"; exon_number "8"; gene_name "Creb5"; gene_source "ensembl"; gene_biotype "protein_coding"; transcript_name "Creb5-201"; transcript_source "ensembl"; transcript_biotype "protein_coding"; protein_id "ENSRNOP00000036595"; protein_version "4";
4	ensembl	exon	84036307	84036417	0	+	.	gene_id "ENSRNOG00000008622"; gene_version "9"; transcript_id "ENSRNOT00000164557"; transcript_version "1"; exon_number "9"; gene_name "Creb5"; gene_source "ensembl"; gene_biotype "protein_coding"; transcript_name "Creb5-205"; transcript_source "ensembl"; transcript_biotype "protein_coding"; exon_id "ENSRNOE00000084606"; exon_version "1"; tag "Ensembl_canonical";
4	ensembl	CDS	84036307	84036417	0	+	0	gene_id "ENSRNOG00000008622"; gene_version "9"; transcript_id "ENSRNOT00000164557"; transcript_version "1"; exon_number "9"; gene_name "Creb5"; gene_source "ensembl"; gene_biotype "protein_coding"; transcript_name "Creb5-205"; transcript_source "ensembl"; transcript_biotype "protein_coding"; protein_id "ENSRNOP00000105065"; protein_version "1"; tag "Ensembl_canonical";
4	ensembl	exon	84036307	84036417	0	+	.	gene_id "ENSRNOG00000008622"; gene_version "9"; transcript_id "ENSRNOT00000153821"; transcript_version "1"; exon_number "7"; gene_name "Creb5"; gene_source "ensembl"; gene_biotype "protein_coding"; transcript_name "Creb5-204"; transcript_source "ensembl"; transcript_biotype "protein_coding"; exon_id "ENSRNOE00000084606"; exon_version "1";
4	ensembl	CDS	84036307	84036417	0	+	0	gene_id "ENSRNOG00000008622"; gene_version "9"; transcript_id "ENSRNOT00000153821"; transcript_version "1"; exon_number "7"; gene_name "Creb5"; gene_source "ensembl"; gene_biotype "protein_coding"; transcript_name "Creb5-204"; transcript_source "ensembl"; transcript_biotype "protein_coding"; protein_id "ENSRNOP00000110626"; protein_version "1";
4	ENSEMBL114_rn	exon	84036307	84036417	3.90246115052405	+	.	gene_id "ENSRNOG00000008622"; transcript_id "ENSRNOG00000008622_tx_3"; exon_id "4_84036307_84036417_+"; exonnum "7"; txlen "832";
4	ENSEMBL114_rn	exon	84036307	84036417	1.35199842688352	+	.	gene_id "ENSRNOG00000008622"; transcript_id "ENSRNOG00000008622_tx_6"; exon_id "4_84036307_84036417_+"; exonnum "8"; txlen "891";
4	ENSEMBL114_rn	exon	84036307	84036417	0.23016039340913	+	.	gene_id "ENSRNOG00000008622"; transcript_id "ENSRNOG00000008622_tx_9"; exon_id "4_84036307_84036417_+"; exonnum "8"; txlen "3603";
4	sraer114_ss	exon	84036590	84036668	3.90246115052405	+	.	gene_id "ENSRNOG00000008622"; transcript_id "ENSRNOG00000008622_tx_3"; exon_id "4_84036590_84036668_+"; exonnum "8"; txlen "832";
4	sraer114_ss	exon	84036590	84036668	1.35199842688352	+	.	gene_id "ENSRNOG00000008622"; transcript_id "ENSRNOG00000008622_tx_6"; exon_id "4_84036590_84036668_+"; exonnum "9"; txlen "891";
4	ensembl	exon	84105629	84105952	0	+	.	gene_id "ENSRNOG00000008622"; gene_version "9"; transcript_id "ENSRNOT00000086473"; transcript_version "3"; exon_number "4"; gene_name "Creb5"; gene_source "ensembl"; gene_biotype "protein_coding"; transcript_name "Creb5-202"; transcript_source "ensembl"; transcript_biotype "protein_coding"; exon_id "ENSRNOE00000083656"; exon_version "1";
4	ensembl	CDS	84105629	84105952	0	+	0	gene_id "ENSRNOG00000008622"; gene_version "9"; transcript_id "ENSRNOT00000086473"; transcript_version "3"; exon_number "4"; gene_name "Creb5"; gene_source "ensembl"; gene_biotype "protein_coding"; transcript_name "Creb5-202"; transcript_source "ensembl"; transcript_biotype "protein_coding"; protein_id "ENSRNOP00000073400"; protein_version "1";
4	ensembl	exon	84105629	84105952	0	+	.	gene_id "ENSRNOG00000008622"; gene_version "9"; transcript_id "ENSRNOT00000115589"; transcript_version "2"; exon_number "8"; gene_name "Creb5"; gene_source "ensembl"; gene_biotype "protein_coding"; transcript_name "Creb5-203"; transcript_source "ensembl"; transcript_biotype "protein_coding"; exon_id "ENSRNOE00000083656"; exon_version "1";
4	ensembl	CDS	84105629	84105952	0	+	0	gene_id "ENSRNOG00000008622"; gene_version "9"; transcript_id "ENSRNOT00000115589"; transcript_version "2"; exon_number "8"; gene_name "Creb5"; gene_source "ensembl"; gene_biotype "protein_coding"; transcript_name "Creb5-203"; transcript_source "ensembl"; transcript_biotype "protein_coding"; protein_id "ENSRNOP00000079273"; protein_version "2";
4	ensembl	exon	84105629	84105952	0	+	.	gene_id "ENSRNOG00000008622"; gene_version "9"; transcript_id "ENSRNOT00000173005"; transcript_version "1"; exon_number "8"; gene_name "Creb5"; gene_source "ensembl"; gene_biotype "protein_coding"; transcript_name "Creb5-206"; transcript_source "ensembl"; transcript_biotype "protein_coding"; exon_id "ENSRNOE00000083656"; exon_version "1";
4	ensembl	CDS	84105629	84105952	0	+	0	gene_id "ENSRNOG00000008622"; gene_version "9"; transcript_id "ENSRNOT00000173005"; transcript_version "1"; exon_number "8"; gene_name "Creb5"; gene_source "ensembl"; gene_biotype "protein_coding"; transcript_name "Creb5-206"; transcript_source "ensembl"; transcript_biotype "protein_coding"; protein_id "ENSRNOP00000105860"; protein_version "1";
4	ensembl	exon	84105629	84105952	0	+	.	gene_id "ENSRNOG00000008622"; gene_version "9"; transcript_id "ENSRNOT00000031365"; transcript_version "7"; exon_number "9"; gene_name "Creb5"; gene_source "ensembl"; gene_biotype "protein_coding"; transcript_name "Creb5-201"; transcript_source "ensembl"; transcript_biotype "protein_coding"; exon_id "ENSRNOE00000083656"; exon_version "1";
4	ensembl	CDS	84105629	84105952	0	+	0	gene_id "ENSRNOG00000008622"; gene_version "9"; transcript_id "ENSRNOT00000031365"; transcript_version "7"; exon_number "9"; gene_name "Creb5"; gene_source "ensembl"; gene_biotype "protein_coding"; transcript_name "Creb5-201"; transcript_source "ensembl"; transcript_biotype "protein_coding"; protein_id "ENSRNOP00000036595"; protein_version "4";
4	ensembl	exon	84105629	84105952	0	+	.	gene_id "ENSRNOG00000008622"; gene_version "9"; transcript_id "ENSRNOT00000164557"; transcript_version "1"; exon_number "10"; gene_name "Creb5"; gene_source "ensembl"; gene_biotype "protein_coding"; transcript_name "Creb5-205"; transcript_source "ensembl"; transcript_biotype "protein_coding"; exon_id "ENSRNOE00000083656"; exon_version "1"; tag "Ensembl_canonical";
4	ensembl	CDS	84105629	84105952	0	+	0	gene_id "ENSRNOG00000008622"; gene_version "9"; transcript_id "ENSRNOT00000164557"; transcript_version "1"; exon_number "10"; gene_name "Creb5"; gene_source "ensembl"; gene_biotype "protein_coding"; transcript_name "Creb5-205"; transcript_source "ensembl"; transcript_biotype "protein_coding"; protein_id "ENSRNOP00000105065"; protein_version "1"; tag "Ensembl_canonical";
4	ensembl	exon	84105629	84105952	0	+	.	gene_id "ENSRNOG00000008622"; gene_version "9"; transcript_id "ENSRNOT00000153821"; transcript_version "1"; exon_number "8"; gene_name "Creb5"; gene_source "ensembl"; gene_biotype "protein_coding"; transcript_name "Creb5-204"; transcript_source "ensembl"; transcript_biotype "protein_coding"; exon_id "ENSRNOE00000083656"; exon_version "1";
4	ensembl	CDS	84105629	84105952	0	+	0	gene_id "ENSRNOG00000008622"; gene_version "9"; transcript_id "ENSRNOT00000153821"; transcript_version "1"; exon_number "8"; gene_name "Creb5"; gene_source "ensembl"; gene_biotype "protein_coding"; transcript_name "Creb5-204"; transcript_source "ensembl"; transcript_biotype "protein_coding"; protein_id "ENSRNOP00000110626"; protein_version "1";
4	ENSEMBL114_rn	exon	84105629	84105952	0.23016039340913	+	.	gene_id "ENSRNOG00000008622"; transcript_id "ENSRNOG00000008622_tx_9"; exon_id "4_84105629_84105952_+"; exonnum "9"; txlen "3603";
4	ensembl	exon	84109757	84109984	0	+	.	gene_id "ENSRNOG00000008622"; gene_version "9"; transcript_id "ENSRNOT00000086473"; transcript_version "3"; exon_number "5"; gene_name "Creb5"; gene_source "ensembl"; gene_biotype "protein_coding"; transcript_name "Creb5-202"; transcript_source "ensembl"; transcript_biotype "protein_coding"; exon_id "ENSRNOE00000083697"; exon_version "1";
4	ensembl	CDS	84109757	84109984	0	+	0	gene_id "ENSRNOG00000008622"; gene_version "9"; transcript_id "ENSRNOT00000086473"; transcript_version "3"; exon_number "5"; gene_name "Creb5"; gene_source "ensembl"; gene_biotype "protein_coding"; transcript_name "Creb5-202"; transcript_source "ensembl"; transcript_biotype "protein_coding"; protein_id "ENSRNOP00000073400"; protein_version "1";
4	ensembl	exon	84109757	84109984	0	+	.	gene_id "ENSRNOG00000008622"; gene_version "9"; transcript_id "ENSRNOT00000115589"; transcript_version "2"; exon_number "9"; gene_name "Creb5"; gene_source "ensembl"; gene_biotype "protein_coding"; transcript_name "Creb5-203"; transcript_source "ensembl"; transcript_biotype "protein_coding"; exon_id "ENSRNOE00000083697"; exon_version "1";
4	ensembl	CDS	84109757	84109984	0	+	0	gene_id "ENSRNOG00000008622"; gene_version "9"; transcript_id "ENSRNOT00000115589"; transcript_version "2"; exon_number "9"; gene_name "Creb5"; gene_source "ensembl"; gene_biotype "protein_coding"; transcript_name "Creb5-203"; transcript_source "ensembl"; transcript_biotype "protein_coding"; protein_id "ENSRNOP00000079273"; protein_version "2";
4	ensembl	exon	84109757	84109984	0	+	.	gene_id "ENSRNOG00000008622"; gene_version "9"; transcript_id "ENSRNOT00000173005"; transcript_version "1"; exon_number "9"; gene_name "Creb5"; gene_source "ensembl"; gene_biotype "protein_coding"; transcript_name "Creb5-206"; transcript_source "ensembl"; transcript_biotype "protein_coding"; exon_id "ENSRNOE00000083697"; exon_version "1";
4	ensembl	CDS	84109757	84109984	0	+	0	gene_id "ENSRNOG00000008622"; gene_version "9"; transcript_id "ENSRNOT00000173005"; transcript_version "1"; exon_number "9"; gene_name "Creb5"; gene_source "ensembl"; gene_biotype "protein_coding"; transcript_name "Creb5-206"; transcript_source "ensembl"; transcript_biotype "protein_coding"; protein_id "ENSRNOP00000105860"; protein_version "1";
4	ensembl	exon	84109757	84109984	0	+	.	gene_id "ENSRNOG00000008622"; gene_version "9"; transcript_id "ENSRNOT00000031365"; transcript_version "7"; exon_number "10"; gene_name "Creb5"; gene_source "ensembl"; gene_biotype "protein_coding"; transcript_name "Creb5-201"; transcript_source "ensembl"; transcript_biotype "protein_coding"; exon_id "ENSRNOE00000083697"; exon_version "1";
4	ensembl	CDS	84109757	84109984	0	+	0	gene_id "ENSRNOG00000008622"; gene_version "9"; transcript_id "ENSRNOT00000031365"; transcript_version "7"; exon_number "10"; gene_name "Creb5"; gene_source "ensembl"; gene_biotype "protein_coding"; transcript_name "Creb5-201"; transcript_source "ensembl"; transcript_biotype "protein_coding"; protein_id "ENSRNOP00000036595"; protein_version "4";
4	ensembl	exon	84109757	84109984	0	+	.	gene_id "ENSRNOG00000008622"; gene_version "9"; transcript_id "ENSRNOT00000164557"; transcript_version "1"; exon_number "11"; gene_name "Creb5"; gene_source "ensembl"; gene_biotype "protein_coding"; transcript_name "Creb5-205"; transcript_source "ensembl"; transcript_biotype "protein_coding"; exon_id "ENSRNOE00000083697"; exon_version "1"; tag "Ensembl_canonical";
4	ensembl	CDS	84109757	84109984	0	+	0	gene_id "ENSRNOG00000008622"; gene_version "9"; transcript_id "ENSRNOT00000164557"; transcript_version "1"; exon_number "11"; gene_name "Creb5"; gene_source "ensembl"; gene_biotype "protein_coding"; transcript_name "Creb5-205"; transcript_source "ensembl"; transcript_biotype "protein_coding"; protein_id "ENSRNOP00000105065"; protein_version "1"; tag "Ensembl_canonical";
4	ensembl	exon	84109757	84109984	0	+	.	gene_id "ENSRNOG00000008622"; gene_version "9"; transcript_id "ENSRNOT00000153821"; transcript_version "1"; exon_number "9"; gene_name "Creb5"; gene_source "ensembl"; gene_biotype "protein_coding"; transcript_name "Creb5-204"; transcript_source "ensembl"; transcript_biotype "protein_coding"; exon_id "ENSRNOE00000083697"; exon_version "1";
4	ensembl	CDS	84109757	84109984	0	+	0	gene_id "ENSRNOG00000008622"; gene_version "9"; transcript_id "ENSRNOT00000153821"; transcript_version "1"; exon_number "9"; gene_name "Creb5"; gene_source "ensembl"; gene_biotype "protein_coding"; transcript_name "Creb5-204"; transcript_source "ensembl"; transcript_biotype "protein_coding"; protein_id "ENSRNOP00000110626"; protein_version "1";
4	ENSEMBL114_rn	exon	84109757	84109984	0.23016039340913	+	.	gene_id "ENSRNOG00000008622"; transcript_id "ENSRNOG00000008622_tx_9"; exon_id "4_84109757_84109984_+"; exonnum "10"; txlen "3603";
4	ensembl	exon	84117267	84117375	0	+	.	gene_id "ENSRNOG00000008622"; gene_version "9"; transcript_id "ENSRNOT00000086473"; transcript_version "3"; exon_number "6"; gene_name "Creb5"; gene_source "ensembl"; gene_biotype "protein_coding"; transcript_name "Creb5-202"; transcript_source "ensembl"; transcript_biotype "protein_coding"; exon_id "ENSRNOE00000084694"; exon_version "1";
4	ensembl	CDS	84117267	84117375	0	+	0	gene_id "ENSRNOG00000008622"; gene_version "9"; transcript_id "ENSRNOT00000086473"; transcript_version "3"; exon_number "6"; gene_name "Creb5"; gene_source "ensembl"; gene_biotype "protein_coding"; transcript_name "Creb5-202"; transcript_source "ensembl"; transcript_biotype "protein_coding"; protein_id "ENSRNOP00000073400"; protein_version "1";
4	ensembl	exon	84117267	84117375	0	+	.	gene_id "ENSRNOG00000008622"; gene_version "9"; transcript_id "ENSRNOT00000115589"; transcript_version "2"; exon_number "10"; gene_name "Creb5"; gene_source "ensembl"; gene_biotype "protein_coding"; transcript_name "Creb5-203"; transcript_source "ensembl"; transcript_biotype "protein_coding"; exon_id "ENSRNOE00000084694"; exon_version "1";
4	ensembl	CDS	84117267	84117375	0	+	0	gene_id "ENSRNOG00000008622"; gene_version "9"; transcript_id "ENSRNOT00000115589"; transcript_version "2"; exon_number "10"; gene_name "Creb5"; gene_source "ensembl"; gene_biotype "protein_coding"; transcript_name "Creb5-203"; transcript_source "ensembl"; transcript_biotype "protein_coding"; protein_id "ENSRNOP00000079273"; protein_version "2";
4	ensembl	exon	84117267	84117375	0	+	.	gene_id "ENSRNOG00000008622"; gene_version "9"; transcript_id "ENSRNOT00000173005"; transcript_version "1"; exon_number "10"; gene_name "Creb5"; gene_source "ensembl"; gene_biotype "protein_coding"; transcript_name "Creb5-206"; transcript_source "ensembl"; transcript_biotype "protein_coding"; exon_id "ENSRNOE00000084694"; exon_version "1";
4	ensembl	CDS	84117267	84117375	0	+	0	gene_id "ENSRNOG00000008622"; gene_version "9"; transcript_id "ENSRNOT00000173005"; transcript_version "1"; exon_number "10"; gene_name "Creb5"; gene_source "ensembl"; gene_biotype "protein_coding"; transcript_name "Creb5-206"; transcript_source "ensembl"; transcript_biotype "protein_coding"; protein_id "ENSRNOP00000105860"; protein_version "1";
4	ensembl	exon	84117267	84117375	0	+	.	gene_id "ENSRNOG00000008622"; gene_version "9"; transcript_id "ENSRNOT00000031365"; transcript_version "7"; exon_number "11"; gene_name "Creb5"; gene_source "ensembl"; gene_biotype "protein_coding"; transcript_name "Creb5-201"; transcript_source "ensembl"; transcript_biotype "protein_coding"; exon_id "ENSRNOE00000084694"; exon_version "1";
4	ensembl	CDS	84117267	84117375	0	+	0	gene_id "ENSRNOG00000008622"; gene_version "9"; transcript_id "ENSRNOT00000031365"; transcript_version "7"; exon_number "11"; gene_name "Creb5"; gene_source "ensembl"; gene_biotype "protein_coding"; transcript_name "Creb5-201"; transcript_source "ensembl"; transcript_biotype "protein_coding"; protein_id "ENSRNOP00000036595"; protein_version "4";
4	ensembl	exon	84117267	84117375	0	+	.	gene_id "ENSRNOG00000008622"; gene_version "9"; transcript_id "ENSRNOT00000164557"; transcript_version "1"; exon_number "12"; gene_name "Creb5"; gene_source "ensembl"; gene_biotype "protein_coding"; transcript_name "Creb5-205"; transcript_source "ensembl"; transcript_biotype "protein_coding"; exon_id "ENSRNOE00000084694"; exon_version "1"; tag "Ensembl_canonical";
4	ensembl	CDS	84117267	84117375	0	+	0	gene_id "ENSRNOG00000008622"; gene_version "9"; transcript_id "ENSRNOT00000164557"; transcript_version "1"; exon_number "12"; gene_name "Creb5"; gene_source "ensembl"; gene_biotype "protein_coding"; transcript_name "Creb5-205"; transcript_source "ensembl"; transcript_biotype "protein_coding"; protein_id "ENSRNOP00000105065"; protein_version "1"; tag "Ensembl_canonical";
4	ensembl	exon	84117267	84117375	0	+	.	gene_id "ENSRNOG00000008622"; gene_version "9"; transcript_id "ENSRNOT00000153821"; transcript_version "1"; exon_number "10"; gene_name "Creb5"; gene_source "ensembl"; gene_biotype "protein_coding"; transcript_name "Creb5-204"; transcript_source "ensembl"; transcript_biotype "protein_coding"; exon_id "ENSRNOE00000084694"; exon_version "1";
4	ensembl	CDS	84117267	84117375	0	+	0	gene_id "ENSRNOG00000008622"; gene_version "9"; transcript_id "ENSRNOT00000153821"; transcript_version "1"; exon_number "10"; gene_name "Creb5"; gene_source "ensembl"; gene_biotype "protein_coding"; transcript_name "Creb5-204"; transcript_source "ensembl"; transcript_biotype "protein_coding"; protein_id "ENSRNOP00000110626"; protein_version "1";
4	ENSEMBL114_rn	exon	84117267	84117375	0.23016039340913	+	.	gene_id "ENSRNOG00000008622"; transcript_id "ENSRNOG00000008622_tx_9"; exon_id "4_84117267_84117375_+"; exonnum "11"; txlen "3603";
4	sraer114_mid	exon	84117915	84117943	0.23016039340913	+	.	gene_id "ENSRNOG00000008622"; transcript_id "ENSRNOG00000008622_tx_9"; exon_id "4_84117915_84117943_+"; exonnum "12"; txlen "3603";
4	ensembl	CDS	84118266	84118426	0	+	2	gene_id "ENSRNOG00000008622"; gene_version "9"; transcript_id "ENSRNOT00000086473"; transcript_version "3"; exon_number "7"; gene_name "Creb5"; gene_source "ensembl"; gene_biotype "protein_coding"; transcript_name "Creb5-202"; transcript_source "ensembl"; transcript_biotype "protein_coding"; protein_id "ENSRNOP00000073400"; protein_version "1";
4	ensembl	CDS	84118266	84118426	0	+	2	gene_id "ENSRNOG00000008622"; gene_version "9"; transcript_id "ENSRNOT00000115589"; transcript_version "2"; exon_number "11"; gene_name "Creb5"; gene_source "ensembl"; gene_biotype "protein_coding"; transcript_name "Creb5-203"; transcript_source "ensembl"; transcript_biotype "protein_coding"; protein_id "ENSRNOP00000079273"; protein_version "2";
4	ensembl	CDS	84118266	84118426	0	+	2	gene_id "ENSRNOG00000008622"; gene_version "9"; transcript_id "ENSRNOT00000173005"; transcript_version "1"; exon_number "11"; gene_name "Creb5"; gene_source "ensembl"; gene_biotype "protein_coding"; transcript_name "Creb5-206"; transcript_source "ensembl"; transcript_biotype "protein_coding"; protein_id "ENSRNOP00000105860"; protein_version "1";
4	ensembl	CDS	84118266	84118426	0	+	2	gene_id "ENSRNOG00000008622"; gene_version "9"; transcript_id "ENSRNOT00000031365"; transcript_version "7"; exon_number "12"; gene_name "Creb5"; gene_source "ensembl"; gene_biotype "protein_coding"; transcript_name "Creb5-201"; transcript_source "ensembl"; transcript_biotype "protein_coding"; protein_id "ENSRNOP00000036595"; protein_version "4";
4	ensembl	CDS	84118266	84118426	0	+	2	gene_id "ENSRNOG00000008622"; gene_version "9"; transcript_id "ENSRNOT00000164557"; transcript_version "1"; exon_number "13"; gene_name "Creb5"; gene_source "ensembl"; gene_biotype "protein_coding"; transcript_name "Creb5-205"; transcript_source "ensembl"; transcript_biotype "protein_coding"; protein_id "ENSRNOP00000105065"; protein_version "1"; tag "Ensembl_canonical";
4	ensembl	CDS	84118266	84118426	0	+	2	gene_id "ENSRNOG00000008622"; gene_version "9"; transcript_id "ENSRNOT00000153821"; transcript_version "1"; exon_number "11"; gene_name "Creb5"; gene_source "ensembl"; gene_biotype "protein_coding"; transcript_name "Creb5-204"; transcript_source "ensembl"; transcript_biotype "protein_coding"; protein_id "ENSRNOP00000110626"; protein_version "1";
4	ensembl	exon	84118266	84120366	0	+	.	gene_id "ENSRNOG00000008622"; gene_version "9"; transcript_id "ENSRNOT00000086473"; transcript_version "3"; exon_number "7"; gene_name "Creb5"; gene_source "ensembl"; gene_biotype "protein_coding"; transcript_name "Creb5-202"; transcript_source "ensembl"; transcript_biotype "protein_coding"; exon_id "ENSRNOE00000793759"; exon_version "1";
4	ENSEMBL114_rn	exon	84118266	84120366	0.23016039340913	+	.	gene_id "ENSRNOG00000008622"; transcript_id "ENSRNOG00000008622_tx_9"; exon_id "4_84118266_84120366_+"; exonnum "13"; txlen "3603";
4	ensembl	exon	84118266	84120793	0	+	.	gene_id "ENSRNOG00000008622"; gene_version "9"; transcript_id "ENSRNOT00000115589"; transcript_version "2"; exon_number "11"; gene_name "Creb5"; gene_source "ensembl"; gene_biotype "protein_coding"; transcript_name "Creb5-203"; transcript_source "ensembl"; transcript_biotype "protein_coding"; exon_id "ENSRNOE00000399346"; exon_version "2";
4	ensembl	exon	84118266	84120793	0	+	.	gene_id "ENSRNOG00000008622"; gene_version "9"; transcript_id "ENSRNOT00000173005"; transcript_version "1"; exon_number "11"; gene_name "Creb5"; gene_source "ensembl"; gene_biotype "protein_coding"; transcript_name "Creb5-206"; transcript_source "ensembl"; transcript_biotype "protein_coding"; exon_id "ENSRNOE00000399346"; exon_version "2";
4	ensembl	exon	84118266	84120793	0	+	.	gene_id "ENSRNOG00000008622"; gene_version "9"; transcript_id "ENSRNOT00000031365"; transcript_version "7"; exon_number "12"; gene_name "Creb5"; gene_source "ensembl"; gene_biotype "protein_coding"; transcript_name "Creb5-201"; transcript_source "ensembl"; transcript_biotype "protein_coding"; exon_id "ENSRNOE00000399346"; exon_version "2";
4	ensembl	exon	84118266	84120793	0	+	.	gene_id "ENSRNOG00000008622"; gene_version "9"; transcript_id "ENSRNOT00000164557"; transcript_version "1"; exon_number "13"; gene_name "Creb5"; gene_source "ensembl"; gene_biotype "protein_coding"; transcript_name "Creb5-205"; transcript_source "ensembl"; transcript_biotype "protein_coding"; exon_id "ENSRNOE00000399346"; exon_version "2"; tag "Ensembl_canonical";
4	ensembl	exon	84118266	84120793	0	+	.	gene_id "ENSRNOG00000008622"; gene_version "9"; transcript_id "ENSRNOT00000153821"; transcript_version "1"; exon_number "11"; gene_name "Creb5"; gene_source "ensembl"; gene_biotype "protein_coding"; transcript_name "Creb5-204"; transcript_source "ensembl"; transcript_biotype "protein_coding"; exon_id "ENSRNOE00000399346"; exon_version "2";
4	ensembl	stop_codon	84118427	84118429	0	+	0	gene_id "ENSRNOG00000008622"; gene_version "9"; transcript_id "ENSRNOT00000086473"; transcript_version "3"; exon_number "7"; gene_name "Creb5"; gene_source "ensembl"; gene_biotype "protein_coding"; transcript_name "Creb5-202"; transcript_source "ensembl"; transcript_biotype "protein_coding";
4	ensembl	stop_codon	84118427	84118429	0	+	0	gene_id "ENSRNOG00000008622"; gene_version "9"; transcript_id "ENSRNOT00000115589"; transcript_version "2"; exon_number "11"; gene_name "Creb5"; gene_source "ensembl"; gene_biotype "protein_coding"; transcript_name "Creb5-203"; transcript_source "ensembl"; transcript_biotype "protein_coding";
4	ensembl	stop_codon	84118427	84118429	0	+	0	gene_id "ENSRNOG00000008622"; gene_version "9"; transcript_id "ENSRNOT00000173005"; transcript_version "1"; exon_number "11"; gene_name "Creb5"; gene_source "ensembl"; gene_biotype "protein_coding"; transcript_name "Creb5-206"; transcript_source "ensembl"; transcript_biotype "protein_coding";
4	ensembl	stop_codon	84118427	84118429	0	+	0	gene_id "ENSRNOG00000008622"; gene_version "9"; transcript_id "ENSRNOT00000031365"; transcript_version "7"; exon_number "12"; gene_name "Creb5"; gene_source "ensembl"; gene_biotype "protein_coding"; transcript_name "Creb5-201"; transcript_source "ensembl"; transcript_biotype "protein_coding";
4	ensembl	stop_codon	84118427	84118429	0	+	0	gene_id "ENSRNOG00000008622"; gene_version "9"; transcript_id "ENSRNOT00000164557"; transcript_version "1"; exon_number "13"; gene_name "Creb5"; gene_source "ensembl"; gene_biotype "protein_coding"; transcript_name "Creb5-205"; transcript_source "ensembl"; transcript_biotype "protein_coding"; tag "Ensembl_canonical";
4	ensembl	stop_codon	84118427	84118429	0	+	0	gene_id "ENSRNOG00000008622"; gene_version "9"; transcript_id "ENSRNOT00000153821"; transcript_version "1"; exon_number "11"; gene_name "Creb5"; gene_source "ensembl"; gene_biotype "protein_coding"; transcript_name "Creb5-204"; transcript_source "ensembl"; transcript_biotype "protein_coding";
4	ensembl	three_prime_utr	84118430	84120366	0	+	.	gene_id "ENSRNOG00000008622"; gene_version "9"; transcript_id "ENSRNOT00000086473"; transcript_version "3"; gene_name "Creb5"; gene_source "ensembl"; gene_biotype "protein_coding"; transcript_name "Creb5-202"; transcript_source "ensembl"; transcript_biotype "protein_coding";
4	ensembl	three_prime_utr	84118430	84120793	0	+	.	gene_id "ENSRNOG00000008622"; gene_version "9"; transcript_id "ENSRNOT00000115589"; transcript_version "2"; gene_name "Creb5"; gene_source "ensembl"; gene_biotype "protein_coding"; transcript_name "Creb5-203"; transcript_source "ensembl"; transcript_biotype "protein_coding";
4	ensembl	three_prime_utr	84118430	84120793	0	+	.	gene_id "ENSRNOG00000008622"; gene_version "9"; transcript_id "ENSRNOT00000173005"; transcript_version "1"; gene_name "Creb5"; gene_source "ensembl"; gene_biotype "protein_coding"; transcript_name "Creb5-206"; transcript_source "ensembl"; transcript_biotype "protein_coding";
4	ensembl	three_prime_utr	84118430	84120793	0	+	.	gene_id "ENSRNOG00000008622"; gene_version "9"; transcript_id "ENSRNOT00000031365"; transcript_version "7"; gene_name "Creb5"; gene_source "ensembl"; gene_biotype "protein_coding"; transcript_name "Creb5-201"; transcript_source "ensembl"; transcript_biotype "protein_coding";
4	ensembl	three_prime_utr	84118430	84120793	0	+	.	gene_id "ENSRNOG00000008622"; gene_version "9"; transcript_id "ENSRNOT00000164557"; transcript_version "1"; gene_name "Creb5"; gene_source "ensembl"; gene_biotype "protein_coding"; transcript_name "Creb5-205"; transcript_source "ensembl"; transcript_biotype "protein_coding"; tag "Ensembl_canonical";
4	ensembl	three_prime_utr	84118430	84120793	0	+	.	gene_id "ENSRNOG00000008622"; gene_version "9"; transcript_id "ENSRNOT00000153821"; transcript_version "1"; gene_name "Creb5"; gene_source "ensembl"; gene_biotype "protein_coding"; transcript_name "Creb5-204"; transcript_source "ensembl"; transcript_biotype "protein_coding";
4	ensembl	exon	84148427	84149484	0	+	.	gene_id "ENSRNOG00000079633"; gene_version "1"; transcript_id "ENSRNOT00000135382"; transcript_version "1"; exon_number "1"; gene_source "ensembl"; gene_biotype "lncRNA"; transcript_source "ensembl"; transcript_biotype "lncRNA"; exon_id "ENSRNOE00000787110"; exon_version "1"; tag "Ensembl_canonical";
4	ensembl	transcript	84148427	84153479	0	+	.	gene_id "ENSRNOG00000079633"; gene_version "1"; transcript_id "ENSRNOT00000135382"; transcript_version "1"; gene_source "ensembl"; gene_biotype "lncRNA"; transcript_source "ensembl"; transcript_biotype "lncRNA"; tag "Ensembl_canonical";
4	ensembl	gene	84148427	84205078	0	+	.	gene_id "ENSRNOG00000079633"; gene_version "1"; gene_source "ensembl"; gene_biotype "lncRNA";
4	ensembl	exon	84148436	84149484	0	+	.	gene_id "ENSRNOG00000079633"; gene_version "1"; transcript_id "ENSRNOT00000147286"; transcript_version "1"; exon_number "1"; gene_source "ensembl"; gene_biotype "lncRNA"; transcript_source "ensembl"; transcript_biotype "lncRNA"; exon_id "ENSRNOE00000749007"; exon_version "1";
4	ensembl	transcript	84148436	84205078	0	+	.	gene_id "ENSRNOG00000079633"; gene_version "1"; transcript_id "ENSRNOT00000147286"; transcript_version "1"; gene_source "ensembl"; gene_biotype "lncRNA"; transcript_source "ensembl"; transcript_biotype "lncRNA";
4	ensembl	exon	84148441	84149484	0	+	.	gene_id "ENSRNOG00000079633"; gene_version "1"; transcript_id "ENSRNOT00000125378"; transcript_version "1"; exon_number "1"; gene_source "ensembl"; gene_biotype "lncRNA"; transcript_source "ensembl"; transcript_biotype "lncRNA"; exon_id "ENSRNOE00000796002"; exon_version "1";
4	ensembl	transcript	84148441	84157932	0	+	.	gene_id "ENSRNOG00000079633"; gene_version "1"; transcript_id "ENSRNOT00000125378"; transcript_version "1"; gene_source "ensembl"; gene_biotype "lncRNA"; transcript_source "ensembl"; transcript_biotype "lncRNA";
4	ensembl	exon	84151754	84153479	0	+	.	gene_id "ENSRNOG00000079633"; gene_version "1"; transcript_id "ENSRNOT00000135382"; transcript_version "1"; exon_number "2"; gene_source "ensembl"; gene_biotype "lncRNA"; transcript_source "ensembl"; transcript_biotype "lncRNA"; exon_id "ENSRNOE00000717281"; exon_version "1"; tag "Ensembl_canonical";
4	ensembl	exon	84157693	84157932	0	+	.	gene_id "ENSRNOG00000079633"; gene_version "1"; transcript_id "ENSRNOT00000125378"; transcript_version "1"; exon_number "2"; gene_source "ensembl"; gene_biotype "lncRNA"; transcript_source "ensembl"; transcript_biotype "lncRNA"; exon_id "ENSRNOE00000754774"; exon_version "1";
4	sraer114_es	exon	84168844	84169081	0.0313936473313676	+	.	gene_id "sraer114_gene_11476"; transcript_id "sraer114_gene_11476_tx_1"; exon_id "4_84168844_84169081_+"; exonnum "1"; txlen "724";
4	sraer114_ss	exon	84169649	84170134	0.0313936473313676	+	.	gene_id "sraer114_gene_11476"; transcript_id "sraer114_gene_11476_tx_1"; exon_id "4_84169649_84170134_+"; exonnum "2"; txlen "724";
4	ensembl	exon	84205003	84205078	0	+	.	gene_id "ENSRNOG00000079633"; gene_version "1"; transcript_id "ENSRNOT00000147286"; transcript_version "1"; exon_number "2"; gene_source "ensembl"; gene_biotype "lncRNA"; transcript_source "ensembl"; transcript_biotype "lncRNA"; exon_id "ENSRNOE00000761746"; exon_version "1";
4	sraer114_es	exon	84257748	84258187	12.8899851428082	+	.	gene_id "sraer114_gene_7584"; transcript_id "sraer114_gene_7584_tx_1"; exon_id "4_84257748_84258187_+"; exonnum "1"; txlen "972";
4	sraer114_es	exon	84257950	84258178	0.0278359587633331	+	.	gene_id "sraer114_gene_7584"; transcript_id "sraer114_gene_7584_tx_2"; exon_id "4_84257950_84258178_+"; exonnum "1"; txlen "761";
4	sraer114_ss	exon	84258292	84258823	12.8899851428082	+	.	gene_id "sraer114_gene_7584"; transcript_id "sraer114_gene_7584_tx_1"; exon_id "4_84258292_84258823_+"; exonnum "2"; txlen "972";
4	sraer114_ss	exon	84258292	84258823	0.0278359587633331	+	.	gene_id "sraer114_gene_7584"; transcript_id "sraer114_gene_7584_tx_2"; exon_id "4_84258292_84258823_+"; exonnum "2"; txlen "761";
4	sraer114_mid	exon	84308715	84308775	0.0401486022066487	+	.	gene_id "sraer114_gene_11477"; transcript_id "sraer114_gene_11477_tx_10"; exon_id "4_84308715_84308775_+"; exonnum "1"; txlen "985";
4	sraer114_mid	exon	84308715	84308775	0.0401486022066487	+	.	gene_id "sraer114_gene_11477"; transcript_id "sraer114_gene_11477_tx_11"; exon_id "4_84308715_84308775_+"; exonnum "1"; txlen "1051";
4	sraer114_mid	exon	84308715	84308775	0.0401486022066487	+	.	gene_id "sraer114_gene_11477"; transcript_id "sraer114_gene_11477_tx_14"; exon_id "4_84308715_84308775_+"; exonnum "1"; txlen "819";
4	sraer114_mid	exon	84308715	84308775	0.0401486022066487	+	.	gene_id "sraer114_gene_11477"; transcript_id "sraer114_gene_11477_tx_15"; exon_id "4_84308715_84308775_+"; exonnum "1"; txlen "885";
4	sraer114_mid	exon	84308715	84308775	0.0262510091351165	+	.	gene_id "sraer114_gene_11477"; transcript_id "sraer114_gene_11477_tx_16"; exon_id "4_84308715_84308775_+"; exonnum "1"; txlen "644";
4	sraer114_mid	exon	84308715	84308775	0.206490291409125	+	.	gene_id "sraer114_gene_11477"; transcript_id "sraer114_gene_11477_tx_2"; exon_id "4_84308715_84308775_+"; exonnum "1"; txlen "973";
4	sraer114_mid	exon	84308715	84308775	0.0633112573258691	+	.	gene_id "sraer114_gene_11477"; transcript_id "sraer114_gene_11477_tx_5"; exon_id "4_84308715_84308775_+"; exonnum "1"; txlen "1039";
4	sraer114_mid	exon	84308715	84308775	0.0609586172362797	+	.	gene_id "sraer114_gene_11477"; transcript_id "sraer114_gene_11477_tx_7"; exon_id "4_84308715_84308775_+"; exonnum "1"; txlen "807";
4	sraer114_mid	exon	84308715	84308775	0.0509578412622849	+	.	gene_id "sraer114_gene_11477"; transcript_id "sraer114_gene_11477_tx_8"; exon_id "4_84308715_84308775_+"; exonnum "1"; txlen "542";
4	sraer114_mid	exon	84308715	84308775	0.0463253102384408	+	.	gene_id "sraer114_gene_11477"; transcript_id "sraer114_gene_11477_tx_9"; exon_id "4_84308715_84308775_+"; exonnum "1"; txlen "873";
4	sraer114_mid	exon	84310936	84311089	0.0401486022066487	+	.	gene_id "sraer114_gene_11477"; transcript_id "sraer114_gene_11477_tx_10"; exon_id "4_84310936_84311089_+"; exonnum "2"; txlen "985";
4	sraer114_mid	exon	84310936	84311089	0.0401486022066487	+	.	gene_id "sraer114_gene_11477"; transcript_id "sraer114_gene_11477_tx_11"; exon_id "4_84310936_84311089_+"; exonnum "2"; txlen "1051";
4	sraer114_mid	exon	84310936	84311089	0.0401486022066487	+	.	gene_id "sraer114_gene_11477"; transcript_id "sraer114_gene_11477_tx_14"; exon_id "4_84310936_84311089_+"; exonnum "2"; txlen "819";
4	sraer114_mid	exon	84310936	84311089	0.0401486022066487	+	.	gene_id "sraer114_gene_11477"; transcript_id "sraer114_gene_11477_tx_15"; exon_id "4_84310936_84311089_+"; exonnum "2"; txlen "885";
4	sraer114_mid	exon	84310936	84311089	0.0262510091351165	+	.	gene_id "sraer114_gene_11477"; transcript_id "sraer114_gene_11477_tx_16"; exon_id "4_84310936_84311089_+"; exonnum "2"; txlen "644";
4	sraer114_mid	exon	84310936	84311089	0.206490291409125	+	.	gene_id "sraer114_gene_11477"; transcript_id "sraer114_gene_11477_tx_2"; exon_id "4_84310936_84311089_+"; exonnum "2"; txlen "973";
4	sraer114_mid	exon	84310936	84311089	0.0633112573258691	+	.	gene_id "sraer114_gene_11477"; transcript_id "sraer114_gene_11477_tx_5"; exon_id "4_84310936_84311089_+"; exonnum "2"; txlen "1039";
4	sraer114_mid	exon	84310936	84311089	0.0609586172362797	+	.	gene_id "sraer114_gene_11477"; transcript_id "sraer114_gene_11477_tx_7"; exon_id "4_84310936_84311089_+"; exonnum "2"; txlen "807";
4	sraer114_mid	exon	84310936	84311089	0.0509578412622849	+	.	gene_id "sraer114_gene_11477"; transcript_id "sraer114_gene_11477_tx_8"; exon_id "4_84310936_84311089_+"; exonnum "2"; txlen "542";
4	sraer114_mid	exon	84310936	84311089	0.0463253102384408	+	.	gene_id "sraer114_gene_11477"; transcript_id "sraer114_gene_11477_tx_9"; exon_id "4_84310936_84311089_+"; exonnum "2"; txlen "873";
4	sraer114_mid	exon	84311247	84311348	0.0262510091351165	+	.	gene_id "sraer114_gene_11477"; transcript_id "sraer114_gene_11477_tx_16"; exon_id "4_84311247_84311348_+"; exonnum "3"; txlen "644";
4	sraer114_mid	exon	84321466	84321643	0.0262510091351165	+	.	gene_id "sraer114_gene_11477"; transcript_id "sraer114_gene_11477_tx_16"; exon_id "4_84321466_84321643_+"; exonnum "4"; txlen "644";
4	sraer114_mid	exon	84321466	84321643	0.0509578412622849	+	.	gene_id "sraer114_gene_11477"; transcript_id "sraer114_gene_11477_tx_8"; exon_id "4_84321466_84321643_+"; exonnum "3"; txlen "542";
4	sraer114_ss	exon	84322360	84322508	0.0262510091351165	+	.	gene_id "sraer114_gene_11477"; transcript_id "sraer114_gene_11477_tx_16"; exon_id "4_84322360_84322508_+"; exonnum "5"; txlen "644";
4	sraer114_ss	exon	84322360	84322508	0.0509578412622849	+	.	gene_id "sraer114_gene_11477"; transcript_id "sraer114_gene_11477_tx_8"; exon_id "4_84322360_84322508_+"; exonnum "4"; txlen "542";
4	sraer114_es	exon	84354851	84354920	0.0401486022066487	+	.	gene_id "sraer114_gene_11477"; transcript_id "sraer114_gene_11477_tx_12"; exon_id "4_84354851_84354920_+"; exonnum "1"; txlen "840";
4	sraer114_es	exon	84354851	84354920	0.0401486022066487	+	.	gene_id "sraer114_gene_11477"; transcript_id "sraer114_gene_11477_tx_13"; exon_id "4_84354851_84354920_+"; exonnum "1"; txlen "906";
4	sraer114_es	exon	84354851	84354920	0.180668709929919	+	.	gene_id "sraer114_gene_11477"; transcript_id "sraer114_gene_11477_tx_3"; exon_id "4_84354851_84354920_+"; exonnum "1"; txlen "828";
4	sraer114_es	exon	84354851	84354920	0.0633112573258691	+	.	gene_id "sraer114_gene_11477"; transcript_id "sraer114_gene_11477_tx_6"; exon_id "4_84354851_84354920_+"; exonnum "1"; txlen "894";
4	sraer114_mid	exon	84359878	84360043	0.0401486022066487	+	.	gene_id "sraer114_gene_11477"; transcript_id "sraer114_gene_11477_tx_10"; exon_id "4_84359878_84360043_+"; exonnum "3"; txlen "985";
4	sraer114_mid	exon	84359878	84360043	0.0401486022066487	+	.	gene_id "sraer114_gene_11477"; transcript_id "sraer114_gene_11477_tx_11"; exon_id "4_84359878_84360043_+"; exonnum "3"; txlen "1051";
4	sraer114_mid	exon	84359878	84360043	0.0401486022066487	+	.	gene_id "sraer114_gene_11477"; transcript_id "sraer114_gene_11477_tx_12"; exon_id "4_84359878_84360043_+"; exonnum "2"; txlen "840";
4	sraer114_mid	exon	84359878	84360043	0.0401486022066487	+	.	gene_id "sraer114_gene_11477"; transcript_id "sraer114_gene_11477_tx_13"; exon_id "4_84359878_84360043_+"; exonnum "2"; txlen "906";
4	sraer114_mid	exon	84359878	84360043	0.206490291409125	+	.	gene_id "sraer114_gene_11477"; transcript_id "sraer114_gene_11477_tx_2"; exon_id "4_84359878_84360043_+"; exonnum "3"; txlen "973";
4	sraer114_mid	exon	84359878	84360043	0.180668709929919	+	.	gene_id "sraer114_gene_11477"; transcript_id "sraer114_gene_11477_tx_3"; exon_id "4_84359878_84360043_+"; exonnum "2"; txlen "828";
4	sraer114_mid	exon	84359878	84360043	0.0633112573258691	+	.	gene_id "sraer114_gene_11477"; transcript_id "sraer114_gene_11477_tx_5"; exon_id "4_84359878_84360043_+"; exonnum "3"; txlen "1039";
4	sraer114_mid	exon	84359878	84360043	0.0633112573258691	+	.	gene_id "sraer114_gene_11477"; transcript_id "sraer114_gene_11477_tx_6"; exon_id "4_84359878_84360043_+"; exonnum "2"; txlen "894";
4	sraer114_mid	exon	84366045	84366165	0.206490291409125	+	.	gene_id "sraer114_gene_11477"; transcript_id "sraer114_gene_11477_tx_2"; exon_id "4_84366045_84366165_+"; exonnum "4"; txlen "973";
4	sraer114_mid	exon	84366045	84366165	0.180668709929919	+	.	gene_id "sraer114_gene_11477"; transcript_id "sraer114_gene_11477_tx_3"; exon_id "4_84366045_84366165_+"; exonnum "3"; txlen "828";
4	sraer114_mid	exon	84366045	84366165	0.0633112573258691	+	.	gene_id "sraer114_gene_11477"; transcript_id "sraer114_gene_11477_tx_5"; exon_id "4_84366045_84366165_+"; exonnum "4"; txlen "1039";
4	sraer114_mid	exon	84366045	84366165	0.0633112573258691	+	.	gene_id "sraer114_gene_11477"; transcript_id "sraer114_gene_11477_tx_6"; exon_id "4_84366045_84366165_+"; exonnum "3"; txlen "894";
4	sraer114_mid	exon	84366045	84366165	0.0609586172362797	+	.	gene_id "sraer114_gene_11477"; transcript_id "sraer114_gene_11477_tx_7"; exon_id "4_84366045_84366165_+"; exonnum "3"; txlen "807";
4	sraer114_mid	exon	84366045	84366165	0.0463253102384408	+	.	gene_id "sraer114_gene_11477"; transcript_id "sraer114_gene_11477_tx_9"; exon_id "4_84366045_84366165_+"; exonnum "3"; txlen "873";
4	sraer114_mid	exon	84366045	84366177	0.0401486022066487	+	.	gene_id "sraer114_gene_11477"; transcript_id "sraer114_gene_11477_tx_10"; exon_id "4_84366045_84366177_+"; exonnum "4"; txlen "985";
4	sraer114_mid	exon	84366045	84366177	0.0401486022066487	+	.	gene_id "sraer114_gene_11477"; transcript_id "sraer114_gene_11477_tx_11"; exon_id "4_84366045_84366177_+"; exonnum "4"; txlen "1051";
4	sraer114_mid	exon	84366045	84366177	0.0401486022066487	+	.	gene_id "sraer114_gene_11477"; transcript_id "sraer114_gene_11477_tx_12"; exon_id "4_84366045_84366177_+"; exonnum "3"; txlen "840";
4	sraer114_mid	exon	84366045	84366177	0.0401486022066487	+	.	gene_id "sraer114_gene_11477"; transcript_id "sraer114_gene_11477_tx_13"; exon_id "4_84366045_84366177_+"; exonnum "3"; txlen "906";
4	sraer114_mid	exon	84366045	84366177	0.0401486022066487	+	.	gene_id "sraer114_gene_11477"; transcript_id "sraer114_gene_11477_tx_14"; exon_id "4_84366045_84366177_+"; exonnum "3"; txlen "819";
4	sraer114_mid	exon	84366045	84366177	0.0401486022066487	+	.	gene_id "sraer114_gene_11477"; transcript_id "sraer114_gene_11477_tx_15"; exon_id "4_84366045_84366177_+"; exonnum "3"; txlen "885";
4	sraer114_mid	exon	84370668	84370799	0.0401486022066487	+	.	gene_id "sraer114_gene_11477"; transcript_id "sraer114_gene_11477_tx_10"; exon_id "4_84370668_84370799_+"; exonnum "5"; txlen "985";
4	sraer114_mid	exon	84370668	84370799	0.0401486022066487	+	.	gene_id "sraer114_gene_11477"; transcript_id "sraer114_gene_11477_tx_11"; exon_id "4_84370668_84370799_+"; exonnum "5"; txlen "1051";
4	sraer114_mid	exon	84370668	84370799	0.0401486022066487	+	.	gene_id "sraer114_gene_11477"; transcript_id "sraer114_gene_11477_tx_12"; exon_id "4_84370668_84370799_+"; exonnum "4"; txlen "840";
4	sraer114_mid	exon	84370668	84370799	0.0401486022066487	+	.	gene_id "sraer114_gene_11477"; transcript_id "sraer114_gene_11477_tx_13"; exon_id "4_84370668_84370799_+"; exonnum "4"; txlen "906";
4	sraer114_mid	exon	84370668	84370799	0.0401486022066487	+	.	gene_id "sraer114_gene_11477"; transcript_id "sraer114_gene_11477_tx_14"; exon_id "4_84370668_84370799_+"; exonnum "4"; txlen "819";
4	sraer114_mid	exon	84370668	84370799	0.0401486022066487	+	.	gene_id "sraer114_gene_11477"; transcript_id "sraer114_gene_11477_tx_15"; exon_id "4_84370668_84370799_+"; exonnum "4"; txlen "885";
4	sraer114_mid	exon	84370668	84370799	0.206490291409125	+	.	gene_id "sraer114_gene_11477"; transcript_id "sraer114_gene_11477_tx_2"; exon_id "4_84370668_84370799_+"; exonnum "5"; txlen "973";
4	sraer114_mid	exon	84370668	84370799	0.180668709929919	+	.	gene_id "sraer114_gene_11477"; transcript_id "sraer114_gene_11477_tx_3"; exon_id "4_84370668_84370799_+"; exonnum "4"; txlen "828";
4	sraer114_mid	exon	84370668	84370799	0.0633112573258691	+	.	gene_id "sraer114_gene_11477"; transcript_id "sraer114_gene_11477_tx_5"; exon_id "4_84370668_84370799_+"; exonnum "5"; txlen "1039";
4	sraer114_mid	exon	84370668	84370799	0.0633112573258691	+	.	gene_id "sraer114_gene_11477"; transcript_id "sraer114_gene_11477_tx_6"; exon_id "4_84370668_84370799_+"; exonnum "4"; txlen "894";
4	sraer114_mid	exon	84370668	84370799	0.0609586172362797	+	.	gene_id "sraer114_gene_11477"; transcript_id "sraer114_gene_11477_tx_7"; exon_id "4_84370668_84370799_+"; exonnum "4"; txlen "807";
4	sraer114_mid	exon	84370668	84370799	0.0463253102384408	+	.	gene_id "sraer114_gene_11477"; transcript_id "sraer114_gene_11477_tx_9"; exon_id "4_84370668_84370799_+"; exonnum "4"; txlen "873";
4	sraer114_ss	exon	84371136	84371474	0.0401486022066487	+	.	gene_id "sraer114_gene_11477"; transcript_id "sraer114_gene_11477_tx_10"; exon_id "4_84371136_84371474_+"; exonnum "6"; txlen "985";
4	sraer114_ss	exon	84371136	84371474	0.0401486022066487	+	.	gene_id "sraer114_gene_11477"; transcript_id "sraer114_gene_11477_tx_12"; exon_id "4_84371136_84371474_+"; exonnum "5"; txlen "840";
4	sraer114_ss	exon	84371136	84371474	0.0401486022066487	+	.	gene_id "sraer114_gene_11477"; transcript_id "sraer114_gene_11477_tx_14"; exon_id "4_84371136_84371474_+"; exonnum "5"; txlen "819";
4	sraer114_ss	exon	84371136	84371474	0.206490291409125	+	.	gene_id "sraer114_gene_11477"; transcript_id "sraer114_gene_11477_tx_2"; exon_id "4_84371136_84371474_+"; exonnum "6"; txlen "973";
4	sraer114_ss	exon	84371136	84371474	0.180668709929919	+	.	gene_id "sraer114_gene_11477"; transcript_id "sraer114_gene_11477_tx_3"; exon_id "4_84371136_84371474_+"; exonnum "5"; txlen "828";
4	sraer114_ss	exon	84371136	84371474	0.0609586172362797	+	.	gene_id "sraer114_gene_11477"; transcript_id "sraer114_gene_11477_tx_7"; exon_id "4_84371136_84371474_+"; exonnum "5"; txlen "807";
4	sraer114_ss	exon	84378618	84379022	0.0401486022066487	+	.	gene_id "sraer114_gene_11477"; transcript_id "sraer114_gene_11477_tx_11"; exon_id "4_84378618_84379022_+"; exonnum "6"; txlen "1051";
4	sraer114_ss	exon	84378618	84379022	0.0401486022066487	+	.	gene_id "sraer114_gene_11477"; transcript_id "sraer114_gene_11477_tx_13"; exon_id "4_84378618_84379022_+"; exonnum "5"; txlen "906";
4	sraer114_ss	exon	84378618	84379022	0.0401486022066487	+	.	gene_id "sraer114_gene_11477"; transcript_id "sraer114_gene_11477_tx_15"; exon_id "4_84378618_84379022_+"; exonnum "5"; txlen "885";
4	sraer114_ss	exon	84378618	84379022	0.0633112573258691	+	.	gene_id "sraer114_gene_11477"; transcript_id "sraer114_gene_11477_tx_5"; exon_id "4_84378618_84379022_+"; exonnum "6"; txlen "1039";
4	sraer114_ss	exon	84378618	84379022	0.0633112573258691	+	.	gene_id "sraer114_gene_11477"; transcript_id "sraer114_gene_11477_tx_6"; exon_id "4_84378618_84379022_+"; exonnum "5"; txlen "894";
4	sraer114_ss	exon	84378618	84379022	0.0463253102384408	+	.	gene_id "sraer114_gene_11477"; transcript_id "sraer114_gene_11477_tx_9"; exon_id "4_84378618_84379022_+"; exonnum "5"; txlen "873";
4	sraer114_es	exon	84478963	84479172	257.874708930313	+	.	gene_id "ENSRNOG00000009411"; transcript_id "ENSRNOG00000009411_tx_1"; exon_id "4_84478963_84479172_+"; exonnum "1"; txlen "1619";
4	sraer114_es	exon	84513656	84513860	0.214265996531131	+	.	gene_id "sraer114_gene_21871"; transcript_id "sraer114_gene_21871_tx_1"; exon_id "4_84513656_84513860_+"; exonnum "1"; txlen "503";
4	sraer114_ss	exon	84513891	84514188	0.214265996531131	+	.	gene_id "sraer114_gene_21871"; transcript_id "sraer114_gene_21871_tx_1"; exon_id "4_84513891_84514188_+"; exonnum "2"; txlen "503";
4	sraer114_mid	exon	84616794	84616832	257.874708930313	+	.	gene_id "ENSRNOG00000009411"; transcript_id "ENSRNOG00000009411_tx_1"; exon_id "4_84616794_84616832_+"; exonnum "2"; txlen "1619";
4	sraer114_es	exon	84630321	84630432	0.111086567419512	+	.	gene_id "ENSRNOG00000009411"; transcript_id "ENSRNOG00000009411_tx_4"; exon_id "4_84630321_84630432_+"; exonnum "1"; txlen "1844";
4	sraer114_mid	exon	84632094	84632331	0.111086567419512	+	.	gene_id "ENSRNOG00000009411"; transcript_id "ENSRNOG00000009411_tx_4"; exon_id "4_84632094_84632331_+"; exonnum "2"; txlen "1844";
4	sraer114_mid	exon	84633698	84633753	257.874708930313	+	.	gene_id "ENSRNOG00000009411"; transcript_id "ENSRNOG00000009411_tx_1"; exon_id "4_84633698_84633753_+"; exonnum "3"; txlen "1619";
4	sraer114_mid	exon	84633698	84633753	0.111086567419512	+	.	gene_id "ENSRNOG00000009411"; transcript_id "ENSRNOG00000009411_tx_4"; exon_id "4_84633698_84633753_+"; exonnum "3"; txlen "1844";
4	sraer114_mid	exon	84646361	84646484	0.111086567419512	+	.	gene_id "ENSRNOG00000009411"; transcript_id "ENSRNOG00000009411_tx_4"; exon_id "4_84646361_84646484_+"; exonnum "4"; txlen "1844";
4	sraer114_mid	exon	84654905	84654936	257.874708930313	+	.	gene_id "ENSRNOG00000009411"; transcript_id "ENSRNOG00000009411_tx_1"; exon_id "4_84654905_84654936_+"; exonnum "4"; txlen "1619";
4	sraer114_mid	exon	84654905	84654936	0.111086567419512	+	.	gene_id "ENSRNOG00000009411"; transcript_id "ENSRNOG00000009411_tx_4"; exon_id "4_84654905_84654936_+"; exonnum "5"; txlen "1844";
4	sraer114_mid	exon	84657956	84658069	257.874708930313	+	.	gene_id "ENSRNOG00000009411"; transcript_id "ENSRNOG00000009411_tx_1"; exon_id "4_84657956_84658069_+"; exonnum "5"; txlen "1619";
4	sraer114_mid	exon	84657956	84658069	0.111086567419512	+	.	gene_id "ENSRNOG00000009411"; transcript_id "ENSRNOG00000009411_tx_4"; exon_id "4_84657956_84658069_+"; exonnum "6"; txlen "1844";
4	sraer114_mid	exon	84659806	84660091	257.874708930313	+	.	gene_id "ENSRNOG00000009411"; transcript_id "ENSRNOG00000009411_tx_1"; exon_id "4_84659806_84660091_+"; exonnum "6"; txlen "1619";
4	sraer114_mid	exon	84659806	84660091	0.111086567419512	+	.	gene_id "ENSRNOG00000009411"; transcript_id "ENSRNOG00000009411_tx_4"; exon_id "4_84659806_84660091_+"; exonnum "7"; txlen "1844";
4	sraer114_es	exon	84700411	84700692	14.3490902625157	+	.	gene_id "ENSRNOG00000009411"; transcript_id "ENSRNOG00000009411_tx_3"; exon_id "4_84700411_84700692_+"; exonnum "1"; txlen "1164";
4	sraer114_es	exon	84702666	84702757	22.1326710239685	+	.	gene_id "ENSRNOG00000009411"; transcript_id "ENSRNOG00000009411_tx_2"; exon_id "4_84702666_84702757_+"; exonnum "1"; txlen "974";
4	ensembl	exon	84704862	84704864	0	+	.	gene_id "ENSRNOG00000009411"; gene_version "9"; transcript_id "ENSRNOT00000112440"; transcript_version "2"; exon_number "1"; gene_name "Chn2"; gene_source "ensembl"; gene_biotype "protein_coding"; transcript_name "Chn2-205"; transcript_source "ensembl"; transcript_biotype "protein_coding"; exon_id "ENSRNOE00000767335"; exon_version "1";
4	ensembl	CDS	84704862	84704864	0	+	0	gene_id "ENSRNOG00000009411"; gene_version "9"; transcript_id "ENSRNOT00000112440"; transcript_version "2"; exon_number "1"; gene_name "Chn2"; gene_source "ensembl"; gene_biotype "protein_coding"; transcript_name "Chn2-205"; transcript_source "ensembl"; transcript_biotype "protein_coding"; protein_id "ENSRNOP00000082836"; protein_version "1";
4	ensembl	start_codon	84704862	84704864	0	+	0	gene_id "ENSRNOG00000009411"; gene_version "9"; transcript_id "ENSRNOT00000112440"; transcript_version "2"; exon_number "1"; gene_name "Chn2"; gene_source "ensembl"; gene_biotype "protein_coding"; transcript_name "Chn2-205"; transcript_source "ensembl"; transcript_biotype "protein_coding";
4	ensembl	gene	84704862	84738068	0	+	.	gene_id "ENSRNOG00000009411"; gene_version "9"; gene_name "Chn2"; gene_source "ensembl"; gene_biotype "protein_coding";
4	ensembl	transcript	84704862	84738068	0	+	.	gene_id "ENSRNOG00000009411"; gene_version "9"; transcript_id "ENSRNOT00000112440"; transcript_version "2"; gene_name "Chn2"; gene_source "ensembl"; gene_biotype "protein_coding"; transcript_name "Chn2-205"; transcript_source "ensembl"; transcript_biotype "protein_coding";
4	ensembl	exon	84707260	84707339	0	+	.	gene_id "ENSRNOG00000009411"; gene_version "9"; transcript_id "ENSRNOT00000012655"; transcript_version "8"; exon_number "1"; gene_name "Chn2"; gene_source "ensembl"; gene_biotype "protein_coding"; transcript_name "Chn2-201"; transcript_source "ensembl"; transcript_biotype "protein_coding"; exon_id "ENSRNOE00000089023"; exon_version "6"; tag "Ensembl_canonical";
4	ensembl	five_prime_utr	84707260	84707339	0	+	.	gene_id "ENSRNOG00000009411"; gene_version "9"; transcript_id "ENSRNOT00000012655"; transcript_version "8"; gene_name "Chn2"; gene_source "ensembl"; gene_biotype "protein_coding"; transcript_name "Chn2-201"; transcript_source "ensembl"; transcript_biotype "protein_coding"; tag "Ensembl_canonical";
4	ensembl	transcript	84707260	84736551	0	+	.	gene_id "ENSRNOG00000009411"; gene_version "9"; transcript_id "ENSRNOT00000012655"; transcript_version "8"; gene_name "Chn2"; gene_source "ensembl"; gene_biotype "protein_coding"; transcript_name "Chn2-201"; transcript_source "ensembl"; transcript_biotype "protein_coding"; tag "Ensembl_canonical";
4	ensembl	five_prime_utr	84707289	84708195	0	+	.	gene_id "ENSRNOG00000009411"; gene_version "9"; transcript_id "ENSRNOT00000100224"; transcript_version "2"; gene_name "Chn2"; gene_source "ensembl"; gene_biotype "protein_coding"; transcript_name "Chn2-203"; transcript_source "ensembl"; transcript_biotype "protein_coding";
4	ensembl	five_prime_utr	84707289	84708195	0	+	.	gene_id "ENSRNOG00000009411"; gene_version "9"; transcript_id "ENSRNOT00000097181"; transcript_version "2"; gene_name "Chn2"; gene_source "ensembl"; gene_biotype "protein_coding"; transcript_name "Chn2-202"; transcript_source "ensembl"; transcript_biotype "protein_coding";
4	ensembl	five_prime_utr	84707289	84708195	0	+	.	gene_id "ENSRNOG00000009411"; gene_version "9"; transcript_id "ENSRNOT00000119878"; transcript_version "2"; gene_name "Chn2"; gene_source "ensembl"; gene_biotype "protein_coding"; transcript_name "Chn2-206"; transcript_source "ensembl"; transcript_biotype "protein_coding";
4	ensembl	five_prime_utr	84707289	84708195	0	+	.	gene_id "ENSRNOG00000009411"; gene_version "9"; transcript_id "ENSRNOT00000103158"; transcript_version "2"; gene_name "Chn2"; gene_source "ensembl"; gene_biotype "protein_coding"; transcript_name "Chn2-204"; transcript_source "ensembl"; transcript_biotype "protein_coding";
4	ensembl	exon	84707289	84708441	0	+	.	gene_id "ENSRNOG00000009411"; gene_version "9"; transcript_id "ENSRNOT00000100224"; transcript_version "2"; exon_number "1"; gene_name "Chn2"; gene_source "ensembl"; gene_biotype "protein_coding"; transcript_name "Chn2-203"; transcript_source "ensembl"; transcript_biotype "protein_coding"; exon_id "ENSRNOE00000665763"; exon_version "2";
4	ensembl	exon	84707289	84708441	0	+	.	gene_id "ENSRNOG00000009411"; gene_version "9"; transcript_id "ENSRNOT00000097181"; transcript_version "2"; exon_number "1"; gene_name "Chn2"; gene_source "ensembl"; gene_biotype "protein_coding"; transcript_name "Chn2-202"; transcript_source "ensembl"; transcript_biotype "protein_coding"; exon_id "ENSRNOE00000665763"; exon_version "2";
4	ensembl	exon	84707289	84708441	0	+	.	gene_id "ENSRNOG00000009411"; gene_version "9"; transcript_id "ENSRNOT00000119878"; transcript_version "2"; exon_number "1"; gene_name "Chn2"; gene_source "ensembl"; gene_biotype "protein_coding"; transcript_name "Chn2-206"; transcript_source "ensembl"; transcript_biotype "protein_coding"; exon_id "ENSRNOE00000665763"; exon_version "2";
4	ensembl	exon	84707289	84708441	0	+	.	gene_id "ENSRNOG00000009411"; gene_version "9"; transcript_id "ENSRNOT00000103158"; transcript_version "2"; exon_number "1"; gene_name "Chn2"; gene_source "ensembl"; gene_biotype "protein_coding"; transcript_name "Chn2-204"; transcript_source "ensembl"; transcript_biotype "protein_coding"; exon_id "ENSRNOE00000665763"; exon_version "2";
4	ensembl	transcript	84707289	84736338	0	+	.	gene_id "ENSRNOG00000009411"; gene_version "9"; transcript_id "ENSRNOT00000100224"; transcript_version "2"; gene_name "Chn2"; gene_source "ensembl"; gene_biotype "protein_coding"; transcript_name "Chn2-203"; transcript_source "ensembl"; transcript_biotype "protein_coding";
4	ensembl	transcript	84707289	84736550	0	+	.	gene_id "ENSRNOG00000009411"; gene_version "9"; transcript_id "ENSRNOT00000097181"; transcript_version "2"; gene_name "Chn2"; gene_source "ensembl"; gene_biotype "protein_coding"; transcript_name "Chn2-202"; transcript_source "ensembl"; transcript_biotype "protein_coding";
4	ensembl	transcript	84707289	84736550	0	+	.	gene_id "ENSRNOG00000009411"; gene_version "9"; transcript_id "ENSRNOT00000119878"; transcript_version "2"; gene_name "Chn2"; gene_source "ensembl"; gene_biotype "protein_coding"; transcript_name "Chn2-206"; transcript_source "ensembl"; transcript_biotype "protein_coding";
4	ensembl	transcript	84707289	84736550	0	+	.	gene_id "ENSRNOG00000009411"; gene_version "9"; transcript_id "ENSRNOT00000103158"; transcript_version "2"; gene_name "Chn2"; gene_source "ensembl"; gene_biotype "protein_coding"; transcript_name "Chn2-204"; transcript_source "ensembl"; transcript_biotype "protein_coding";
4	ensembl	five_prime_utr	84707452	84707519	0	+	.	gene_id "ENSRNOG00000009411"; gene_version "9"; transcript_id "ENSRNOT00000012655"; transcript_version "8"; gene_name "Chn2"; gene_source "ensembl"; gene_biotype "protein_coding"; transcript_name "Chn2-201"; transcript_source "ensembl"; transcript_biotype "protein_coding"; tag "Ensembl_canonical";
4	ensembl	exon	84707452	84707576	0	+	.	gene_id "ENSRNOG00000009411"; gene_version "9"; transcript_id "ENSRNOT00000012655"; transcript_version "8"; exon_number "2"; gene_name "Chn2"; gene_source "ensembl"; gene_biotype "protein_coding"; transcript_name "Chn2-201"; transcript_source "ensembl"; transcript_biotype "protein_coding"; exon_id "ENSRNOE00000089070"; exon_version "1"; tag "Ensembl_canonical";
4	ensembl	start_codon	84707520	84707522	0	+	0	gene_id "ENSRNOG00000009411"; gene_version "9"; transcript_id "ENSRNOT00000012655"; transcript_version "8"; exon_number "2"; gene_name "Chn2"; gene_source "ensembl"; gene_biotype "protein_coding"; transcript_name "Chn2-201"; transcript_source "ensembl"; transcript_biotype "protein_coding"; tag "Ensembl_canonical";
4	ensembl	CDS	84707520	84707576	0	+	0	gene_id "ENSRNOG00000009411"; gene_version "9"; transcript_id "ENSRNOT00000012655"; transcript_version "8"; exon_number "2"; gene_name "Chn2"; gene_source "ensembl"; gene_biotype "protein_coding"; transcript_name "Chn2-201"; transcript_source "ensembl"; transcript_biotype "protein_coding"; protein_id "ENSRNOP00000012655"; protein_version "3"; tag "Ensembl_canonical";
4	ensembl	start_codon	84708196	84708198	0	+	0	gene_id "ENSRNOG00000009411"; gene_version "9"; transcript_id "ENSRNOT00000100224"; transcript_version "2"; exon_number "1"; gene_name "Chn2"; gene_source "ensembl"; gene_biotype "protein_coding"; transcript_name "Chn2-203"; transcript_source "ensembl"; transcript_biotype "protein_coding";
4	ensembl	start_codon	84708196	84708198	0	+	0	gene_id "ENSRNOG00000009411"; gene_version "9"; transcript_id "ENSRNOT00000097181"; transcript_version "2"; exon_number "1"; gene_name "Chn2"; gene_source "ensembl"; gene_biotype "protein_coding"; transcript_name "Chn2-202"; transcript_source "ensembl"; transcript_biotype "protein_coding";
4	ensembl	start_codon	84708196	84708198	0	+	0	gene_id "ENSRNOG00000009411"; gene_version "9"; transcript_id "ENSRNOT00000119878"; transcript_version "2"; exon_number "1"; gene_name "Chn2"; gene_source "ensembl"; gene_biotype "protein_coding"; transcript_name "Chn2-206"; transcript_source "ensembl"; transcript_biotype "protein_coding";
4	ensembl	start_codon	84708196	84708198	0	+	0	gene_id "ENSRNOG00000009411"; gene_version "9"; transcript_id "ENSRNOT00000103158"; transcript_version "2"; exon_number "1"; gene_name "Chn2"; gene_source "ensembl"; gene_biotype "protein_coding"; transcript_name "Chn2-204"; transcript_source "ensembl"; transcript_biotype "protein_coding";
4	ensembl	CDS	84708196	84708441	0	+	0	gene_id "ENSRNOG00000009411"; gene_version "9"; transcript_id "ENSRNOT00000100224"; transcript_version "2"; exon_number "1"; gene_name "Chn2"; gene_source "ensembl"; gene_biotype "protein_coding"; transcript_name "Chn2-203"; transcript_source "ensembl"; transcript_biotype "protein_coding"; protein_id "ENSRNOP00000077273"; protein_version "1";
4	ensembl	CDS	84708196	84708441	0	+	0	gene_id "ENSRNOG00000009411"; gene_version "9"; transcript_id "ENSRNOT00000097181"; transcript_version "2"; exon_number "1"; gene_name "Chn2"; gene_source "ensembl"; gene_biotype "protein_coding"; transcript_name "Chn2-202"; transcript_source "ensembl"; transcript_biotype "protein_coding"; protein_id "ENSRNOP00000083538"; protein_version "1";
4	ensembl	CDS	84708196	84708441	0	+	0	gene_id "ENSRNOG00000009411"; gene_version "9"; transcript_id "ENSRNOT00000119878"; transcript_version "2"; exon_number "1"; gene_name "Chn2"; gene_source "ensembl"; gene_biotype "protein_coding"; transcript_name "Chn2-206"; transcript_source "ensembl"; transcript_biotype "protein_coding"; protein_id "ENSRNOP00000089974"; protein_version "1";
4	ensembl	CDS	84708196	84708441	0	+	0	gene_id "ENSRNOG00000009411"; gene_version "9"; transcript_id "ENSRNOT00000103158"; transcript_version "2"; exon_number "1"; gene_name "Chn2"; gene_source "ensembl"; gene_biotype "protein_coding"; transcript_name "Chn2-204"; transcript_source "ensembl"; transcript_biotype "protein_coding"; protein_id "ENSRNOP00000093988"; protein_version "1";
4	ensembl	exon	84708364	84708441	0	+	.	gene_id "ENSRNOG00000009411"; gene_version "9"; transcript_id "ENSRNOT00000012655"; transcript_version "8"; exon_number "3"; gene_name "Chn2"; gene_source "ensembl"; gene_biotype "protein_coding"; transcript_name "Chn2-201"; transcript_source "ensembl"; transcript_biotype "protein_coding"; exon_id "ENSRNOE00000088193"; exon_version "2"; tag "Ensembl_canonical";
4	ensembl	CDS	84708364	84708441	0	+	0	gene_id "ENSRNOG00000009411"; gene_version "9"; transcript_id "ENSRNOT00000012655"; transcript_version "8"; exon_number "3"; gene_name "Chn2"; gene_source "ensembl"; gene_biotype "protein_coding"; transcript_name "Chn2-201"; transcript_source "ensembl"; transcript_biotype "protein_coding"; protein_id "ENSRNOP00000012655"; protein_version "3"; tag "Ensembl_canonical";
4	ensembl	exon	84708364	84708441	0	+	.	gene_id "ENSRNOG00000009411"; gene_version "9"; transcript_id "ENSRNOT00000112440"; transcript_version "2"; exon_number "2"; gene_name "Chn2"; gene_source "ensembl"; gene_biotype "protein_coding"; transcript_name "Chn2-205"; transcript_source "ensembl"; transcript_biotype "protein_coding"; exon_id "ENSRNOE00000088193"; exon_version "2";
4	ensembl	CDS	84708364	84708441	0	+	0	gene_id "ENSRNOG00000009411"; gene_version "9"; transcript_id "ENSRNOT00000112440"; transcript_version "2"; exon_number "2"; gene_name "Chn2"; gene_source "ensembl"; gene_biotype "protein_coding"; transcript_name "Chn2-205"; transcript_source "ensembl"; transcript_biotype "protein_coding"; protein_id "ENSRNOP00000082836"; protein_version "1";
4	ENSEMBL114_rn	exon	84708364	84708441	257.874708930313	+	.	gene_id "ENSRNOG00000009411"; transcript_id "ENSRNOG00000009411_tx_1"; exon_id "4_84708364_84708441_+"; exonnum "7"; txlen "1619";
4	ENSEMBL114_rn	exon	84708364	84708441	22.1326710239685	+	.	gene_id "ENSRNOG00000009411"; transcript_id "ENSRNOG00000009411_tx_2"; exon_id "4_84708364_84708441_+"; exonnum "2"; txlen "974";
4	ENSEMBL114_rn	exon	84708364	84708441	14.3490902625157	+	.	gene_id "ENSRNOG00000009411"; transcript_id "ENSRNOG00000009411_tx_3"; exon_id "4_84708364_84708441_+"; exonnum "2"; txlen "1164";
4	ENSEMBL114_rn	exon	84708364	84708441	0.111086567419512	+	.	gene_id "ENSRNOG00000009411"; transcript_id "ENSRNOG00000009411_tx_4"; exon_id "4_84708364_84708441_+"; exonnum "8"; txlen "1844";
4	ensembl	exon	84723297	84723381	0	+	.	gene_id "ENSRNOG00000009411"; gene_version "9"; transcript_id "ENSRNOT00000100224"; transcript_version "2"; exon_number "2"; gene_name "Chn2"; gene_source "ensembl"; gene_biotype "protein_coding"; transcript_name "Chn2-203"; transcript_source "ensembl"; transcript_biotype "protein_coding"; exon_id "ENSRNOE00000299268"; exon_version "1";
4	ensembl	CDS	84723297	84723381	0	+	0	gene_id "ENSRNOG00000009411"; gene_version "9"; transcript_id "ENSRNOT00000100224"; transcript_version "2"; exon_number "2"; gene_name "Chn2"; gene_source "ensembl"; gene_biotype "protein_coding"; transcript_name "Chn2-203"; transcript_source "ensembl"; transcript_biotype "protein_coding"; protein_id "ENSRNOP00000077273"; protein_version "1";
4	ensembl	exon	84723297	84723381	0	+	.	gene_id "ENSRNOG00000009411"; gene_version "9"; transcript_id "ENSRNOT00000097181"; transcript_version "2"; exon_number "2"; gene_name "Chn2"; gene_source "ensembl"; gene_biotype "protein_coding"; transcript_name "Chn2-202"; transcript_source "ensembl"; transcript_biotype "protein_coding"; exon_id "ENSRNOE00000299268"; exon_version "1";
4	ensembl	CDS	84723297	84723381	0	+	0	gene_id "ENSRNOG00000009411"; gene_version "9"; transcript_id "ENSRNOT00000097181"; transcript_version "2"; exon_number "2"; gene_name "Chn2"; gene_source "ensembl"; gene_biotype "protein_coding"; transcript_name "Chn2-202"; transcript_source "ensembl"; transcript_biotype "protein_coding"; protein_id "ENSRNOP00000083538"; protein_version "1";
4	ensembl	exon	84723297	84723381	0	+	.	gene_id "ENSRNOG00000009411"; gene_version "9"; transcript_id "ENSRNOT00000119878"; transcript_version "2"; exon_number "2"; gene_name "Chn2"; gene_source "ensembl"; gene_biotype "protein_coding"; transcript_name "Chn2-206"; transcript_source "ensembl"; transcript_biotype "protein_coding"; exon_id "ENSRNOE00000299268"; exon_version "1";
4	ensembl	CDS	84723297	84723381	0	+	0	gene_id "ENSRNOG00000009411"; gene_version "9"; transcript_id "ENSRNOT00000119878"; transcript_version "2"; exon_number "2"; gene_name "Chn2"; gene_source "ensembl"; gene_biotype "protein_coding"; transcript_name "Chn2-206"; transcript_source "ensembl"; transcript_biotype "protein_coding"; protein_id "ENSRNOP00000089974"; protein_version "1";
4	ensembl	exon	84723297	84723381	0	+	.	gene_id "ENSRNOG00000009411"; gene_version "9"; transcript_id "ENSRNOT00000103158"; transcript_version "2"; exon_number "2"; gene_name "Chn2"; gene_source "ensembl"; gene_biotype "protein_coding"; transcript_name "Chn2-204"; transcript_source "ensembl"; transcript_biotype "protein_coding"; exon_id "ENSRNOE00000299268"; exon_version "1";
4	ensembl	CDS	84723297	84723381	0	+	0	gene_id "ENSRNOG00000009411"; gene_version "9"; transcript_id "ENSRNOT00000103158"; transcript_version "2"; exon_number "2"; gene_name "Chn2"; gene_source "ensembl"; gene_biotype "protein_coding"; transcript_name "Chn2-204"; transcript_source "ensembl"; transcript_biotype "protein_coding"; protein_id "ENSRNOP00000093988"; protein_version "1";
4	ensembl	exon	84723297	84723381	0	+	.	gene_id "ENSRNOG00000009411"; gene_version "9"; transcript_id "ENSRNOT00000012655"; transcript_version "8"; exon_number "4"; gene_name "Chn2"; gene_source "ensembl"; gene_biotype "protein_coding"; transcript_name "Chn2-201"; transcript_source "ensembl"; transcript_biotype "protein_coding"; exon_id "ENSRNOE00000299268"; exon_version "1"; tag "Ensembl_canonical";
4	ensembl	CDS	84723297	84723381	0	+	0	gene_id "ENSRNOG00000009411"; gene_version "9"; transcript_id "ENSRNOT00000012655"; transcript_version "8"; exon_number "4"; gene_name "Chn2"; gene_source "ensembl"; gene_biotype "protein_coding"; transcript_name "Chn2-201"; transcript_source "ensembl"; transcript_biotype "protein_coding"; protein_id "ENSRNOP00000012655"; protein_version "3"; tag "Ensembl_canonical";
4	ensembl	exon	84723297	84723381	0	+	.	gene_id "ENSRNOG00000009411"; gene_version "9"; transcript_id "ENSRNOT00000112440"; transcript_version "2"; exon_number "3"; gene_name "Chn2"; gene_source "ensembl"; gene_biotype "protein_coding"; transcript_name "Chn2-205"; transcript_source "ensembl"; transcript_biotype "protein_coding"; exon_id "ENSRNOE00000299268"; exon_version "1";
4	ensembl	CDS	84723297	84723381	0	+	0	gene_id "ENSRNOG00000009411"; gene_version "9"; transcript_id "ENSRNOT00000112440"; transcript_version "2"; exon_number "3"; gene_name "Chn2"; gene_source "ensembl"; gene_biotype "protein_coding"; transcript_name "Chn2-205"; transcript_source "ensembl"; transcript_biotype "protein_coding"; protein_id "ENSRNOP00000082836"; protein_version "1";
4	ENSEMBL114_rn	exon	84723297	84723381	257.874708930313	+	.	gene_id "ENSRNOG00000009411"; transcript_id "ENSRNOG00000009411_tx_1"; exon_id "4_84723297_84723381_+"; exonnum "8"; txlen "1619";
4	ENSEMBL114_rn	exon	84723297	84723381	22.1326710239685	+	.	gene_id "ENSRNOG00000009411"; transcript_id "ENSRNOG00000009411_tx_2"; exon_id "4_84723297_84723381_+"; exonnum "3"; txlen "974";
4	ENSEMBL114_rn	exon	84723297	84723381	14.3490902625157	+	.	gene_id "ENSRNOG00000009411"; transcript_id "ENSRNOG00000009411_tx_3"; exon_id "4_84723297_84723381_+"; exonnum "3"; txlen "1164";
4	ENSEMBL114_rn	exon	84723297	84723381	0.111086567419512	+	.	gene_id "ENSRNOG00000009411"; transcript_id "ENSRNOG00000009411_tx_4"; exon_id "4_84723297_84723381_+"; exonnum "9"; txlen "1844";
4	ensembl	exon	84727123	84727296	0	+	.	gene_id "ENSRNOG00000009411"; gene_version "9"; transcript_id "ENSRNOT00000100224"; transcript_version "2"; exon_number "3"; gene_name "Chn2"; gene_source "ensembl"; gene_biotype "protein_coding"; transcript_name "Chn2-203"; transcript_source "ensembl"; transcript_biotype "protein_coding"; exon_id "ENSRNOE00000088370"; exon_version "1";
4	ensembl	CDS	84727123	84727296	0	+	2	gene_id "ENSRNOG00000009411"; gene_version "9"; transcript_id "ENSRNOT00000100224"; transcript_version "2"; exon_number "3"; gene_name "Chn2"; gene_source "ensembl"; gene_biotype "protein_coding"; transcript_name "Chn2-203"; transcript_source "ensembl"; transcript_biotype "protein_coding"; protein_id "ENSRNOP00000077273"; protein_version "1";
4	ensembl	exon	84727123	84727296	0	+	.	gene_id "ENSRNOG00000009411"; gene_version "9"; transcript_id "ENSRNOT00000097181"; transcript_version "2"; exon_number "3"; gene_name "Chn2"; gene_source "ensembl"; gene_biotype "protein_coding"; transcript_name "Chn2-202"; transcript_source "ensembl"; transcript_biotype "protein_coding"; exon_id "ENSRNOE00000088370"; exon_version "1";
4	ensembl	CDS	84727123	84727296	0	+	2	gene_id "ENSRNOG00000009411"; gene_version "9"; transcript_id "ENSRNOT00000097181"; transcript_version "2"; exon_number "3"; gene_name "Chn2"; gene_source "ensembl"; gene_biotype "protein_coding"; transcript_name "Chn2-202"; transcript_source "ensembl"; transcript_biotype "protein_coding"; protein_id "ENSRNOP00000083538"; protein_version "1";
4	ensembl	exon	84727123	84727296	0	+	.	gene_id "ENSRNOG00000009411"; gene_version "9"; transcript_id "ENSRNOT00000103158"; transcript_version "2"; exon_number "3"; gene_name "Chn2"; gene_source "ensembl"; gene_biotype "protein_coding"; transcript_name "Chn2-204"; transcript_source "ensembl"; transcript_biotype "protein_coding"; exon_id "ENSRNOE00000088370"; exon_version "1";
4	ensembl	CDS	84727123	84727296	0	+	2	gene_id "ENSRNOG00000009411"; gene_version "9"; transcript_id "ENSRNOT00000103158"; transcript_version "2"; exon_number "3"; gene_name "Chn2"; gene_source "ensembl"; gene_biotype "protein_coding"; transcript_name "Chn2-204"; transcript_source "ensembl"; transcript_biotype "protein_coding"; protein_id "ENSRNOP00000093988"; protein_version "1";
4	ensembl	exon	84727123	84727296	0	+	.	gene_id "ENSRNOG00000009411"; gene_version "9"; transcript_id "ENSRNOT00000012655"; transcript_version "8"; exon_number "5"; gene_name "Chn2"; gene_source "ensembl"; gene_biotype "protein_coding"; transcript_name "Chn2-201"; transcript_source "ensembl"; transcript_biotype "protein_coding"; exon_id "ENSRNOE00000088370"; exon_version "1"; tag "Ensembl_canonical";
4	ensembl	CDS	84727123	84727296	0	+	2	gene_id "ENSRNOG00000009411"; gene_version "9"; transcript_id "ENSRNOT00000012655"; transcript_version "8"; exon_number "5"; gene_name "Chn2"; gene_source "ensembl"; gene_biotype "protein_coding"; transcript_name "Chn2-201"; transcript_source "ensembl"; transcript_biotype "protein_coding"; protein_id "ENSRNOP00000012655"; protein_version "3"; tag "Ensembl_canonical";
4	ensembl	exon	84727123	84727296	0	+	.	gene_id "ENSRNOG00000009411"; gene_version "9"; transcript_id "ENSRNOT00000112440"; transcript_version "2"; exon_number "4"; gene_name "Chn2"; gene_source "ensembl"; gene_biotype "protein_coding"; transcript_name "Chn2-205"; transcript_source "ensembl"; transcript_biotype "protein_coding"; exon_id "ENSRNOE00000088370"; exon_version "1";
4	ensembl	CDS	84727123	84727296	0	+	2	gene_id "ENSRNOG00000009411"; gene_version "9"; transcript_id "ENSRNOT00000112440"; transcript_version "2"; exon_number "4"; gene_name "Chn2"; gene_source "ensembl"; gene_biotype "protein_coding"; transcript_name "Chn2-205"; transcript_source "ensembl"; transcript_biotype "protein_coding"; protein_id "ENSRNOP00000082836"; protein_version "1";
4	ENSEMBL114_rn	exon	84727123	84727296	257.874708930313	+	.	gene_id "ENSRNOG00000009411"; transcript_id "ENSRNOG00000009411_tx_1"; exon_id "4_84727123_84727296_+"; exonnum "9"; txlen "1619";
4	ENSEMBL114_rn	exon	84727123	84727296	22.1326710239685	+	.	gene_id "ENSRNOG00000009411"; transcript_id "ENSRNOG00000009411_tx_2"; exon_id "4_84727123_84727296_+"; exonnum "4"; txlen "974";
4	ENSEMBL114_rn	exon	84727123	84727296	14.3490902625157	+	.	gene_id "ENSRNOG00000009411"; transcript_id "ENSRNOG00000009411_tx_3"; exon_id "4_84727123_84727296_+"; exonnum "4"; txlen "1164";
4	ENSEMBL114_rn	exon	84727123	84727296	0.111086567419512	+	.	gene_id "ENSRNOG00000009411"; transcript_id "ENSRNOG00000009411_tx_4"; exon_id "4_84727123_84727296_+"; exonnum "10"; txlen "1844";
4	ensembl	exon	84729906	84729983	0	+	.	gene_id "ENSRNOG00000009411"; gene_version "9"; transcript_id "ENSRNOT00000100224"; transcript_version "2"; exon_number "4"; gene_name "Chn2"; gene_source "ensembl"; gene_biotype "protein_coding"; transcript_name "Chn2-203"; transcript_source "ensembl"; transcript_biotype "protein_coding"; exon_id "ENSRNOE00000088528"; exon_version "1";
4	ensembl	CDS	84729906	84729983	0	+	2	gene_id "ENSRNOG00000009411"; gene_version "9"; transcript_id "ENSRNOT00000100224"; transcript_version "2"; exon_number "4"; gene_name "Chn2"; gene_source "ensembl"; gene_biotype "protein_coding"; transcript_name "Chn2-203"; transcript_source "ensembl"; transcript_biotype "protein_coding"; protein_id "ENSRNOP00000077273"; protein_version "1";
4	ensembl	exon	84729906	84729983	0	+	.	gene_id "ENSRNOG00000009411"; gene_version "9"; transcript_id "ENSRNOT00000097181"; transcript_version "2"; exon_number "4"; gene_name "Chn2"; gene_source "ensembl"; gene_biotype "protein_coding"; transcript_name "Chn2-202"; transcript_source "ensembl"; transcript_biotype "protein_coding"; exon_id "ENSRNOE00000088528"; exon_version "1";
4	ensembl	CDS	84729906	84729983	0	+	2	gene_id "ENSRNOG00000009411"; gene_version "9"; transcript_id "ENSRNOT00000097181"; transcript_version "2"; exon_number "4"; gene_name "Chn2"; gene_source "ensembl"; gene_biotype "protein_coding"; transcript_name "Chn2-202"; transcript_source "ensembl"; transcript_biotype "protein_coding"; protein_id "ENSRNOP00000083538"; protein_version "1";
4	ensembl	exon	84729906	84729983	0	+	.	gene_id "ENSRNOG00000009411"; gene_version "9"; transcript_id "ENSRNOT00000119878"; transcript_version "2"; exon_number "3"; gene_name "Chn2"; gene_source "ensembl"; gene_biotype "protein_coding"; transcript_name "Chn2-206"; transcript_source "ensembl"; transcript_biotype "protein_coding"; exon_id "ENSRNOE00000088528"; exon_version "1";
4	ensembl	CDS	84729906	84729983	0	+	2	gene_id "ENSRNOG00000009411"; gene_version "9"; transcript_id "ENSRNOT00000119878"; transcript_version "2"; exon_number "3"; gene_name "Chn2"; gene_source "ensembl"; gene_biotype "protein_coding"; transcript_name "Chn2-206"; transcript_source "ensembl"; transcript_biotype "protein_coding"; protein_id "ENSRNOP00000089974"; protein_version "1";
4	ensembl	exon	84729906	84729983	0	+	.	gene_id "ENSRNOG00000009411"; gene_version "9"; transcript_id "ENSRNOT00000012655"; transcript_version "8"; exon_number "6"; gene_name "Chn2"; gene_source "ensembl"; gene_biotype "protein_coding"; transcript_name "Chn2-201"; transcript_source "ensembl"; transcript_biotype "protein_coding"; exon_id "ENSRNOE00000088528"; exon_version "1"; tag "Ensembl_canonical";
4	ensembl	CDS	84729906	84729983	0	+	2	gene_id "ENSRNOG00000009411"; gene_version "9"; transcript_id "ENSRNOT00000012655"; transcript_version "8"; exon_number "6"; gene_name "Chn2"; gene_source "ensembl"; gene_biotype "protein_coding"; transcript_name "Chn2-201"; transcript_source "ensembl"; transcript_biotype "protein_coding"; protein_id "ENSRNOP00000012655"; protein_version "3"; tag "Ensembl_canonical";
4	ensembl	exon	84729906	84729983	0	+	.	gene_id "ENSRNOG00000009411"; gene_version "9"; transcript_id "ENSRNOT00000112440"; transcript_version "2"; exon_number "5"; gene_name "Chn2"; gene_source "ensembl"; gene_biotype "protein_coding"; transcript_name "Chn2-205"; transcript_source "ensembl"; transcript_biotype "protein_coding"; exon_id "ENSRNOE00000088528"; exon_version "1";
4	ensembl	CDS	84729906	84729983	0	+	2	gene_id "ENSRNOG00000009411"; gene_version "9"; transcript_id "ENSRNOT00000112440"; transcript_version "2"; exon_number "5"; gene_name "Chn2"; gene_source "ensembl"; gene_biotype "protein_coding"; transcript_name "Chn2-205"; transcript_source "ensembl"; transcript_biotype "protein_coding"; protein_id "ENSRNOP00000082836"; protein_version "1";
4	ENSEMBL114_rn	exon	84729906	84729983	257.874708930313	+	.	gene_id "ENSRNOG00000009411"; transcript_id "ENSRNOG00000009411_tx_1"; exon_id "4_84729906_84729983_+"; exonnum "10"; txlen "1619";
4	ENSEMBL114_rn	exon	84729906	84729983	22.1326710239685	+	.	gene_id "ENSRNOG00000009411"; transcript_id "ENSRNOG00000009411_tx_2"; exon_id "4_84729906_84729983_+"; exonnum "5"; txlen "974";
4	ENSEMBL114_rn	exon	84729906	84729983	14.3490902625157	+	.	gene_id "ENSRNOG00000009411"; transcript_id "ENSRNOG00000009411_tx_3"; exon_id "4_84729906_84729983_+"; exonnum "5"; txlen "1164";
4	ENSEMBL114_rn	exon	84729906	84729983	0.111086567419512	+	.	gene_id "ENSRNOG00000009411"; transcript_id "ENSRNOG00000009411_tx_4"; exon_id "4_84729906_84729983_+"; exonnum "11"; txlen "1844";
4	ensembl	exon	84732632	84732769	0	+	.	gene_id "ENSRNOG00000009411"; gene_version "9"; transcript_id "ENSRNOT00000119878"; transcript_version "2"; exon_number "4"; gene_name "Chn2"; gene_source "ensembl"; gene_biotype "protein_coding"; transcript_name "Chn2-206"; transcript_source "ensembl"; transcript_biotype "protein_coding"; exon_id "ENSRNOE00000341230"; exon_version "1";
4	ensembl	CDS	84732632	84732769	0	+	2	gene_id "ENSRNOG00000009411"; gene_version "9"; transcript_id "ENSRNOT00000119878"; transcript_version "2"; exon_number "4"; gene_name "Chn2"; gene_source "ensembl"; gene_biotype "protein_coding"; transcript_name "Chn2-206"; transcript_source "ensembl"; transcript_biotype "protein_coding"; protein_id "ENSRNOP00000089974"; protein_version "1";
4	ensembl	exon	84732632	84732769	0	+	.	gene_id "ENSRNOG00000009411"; gene_version "9"; transcript_id "ENSRNOT00000012655"; transcript_version "8"; exon_number "7"; gene_name "Chn2"; gene_source "ensembl"; gene_biotype "protein_coding"; transcript_name "Chn2-201"; transcript_source "ensembl"; transcript_biotype "protein_coding"; exon_id "ENSRNOE00000341230"; exon_version "1"; tag "Ensembl_canonical";
4	ensembl	CDS	84732632	84732769	0	+	2	gene_id "ENSRNOG00000009411"; gene_version "9"; transcript_id "ENSRNOT00000012655"; transcript_version "8"; exon_number "7"; gene_name "Chn2"; gene_source "ensembl"; gene_biotype "protein_coding"; transcript_name "Chn2-201"; transcript_source "ensembl"; transcript_biotype "protein_coding"; protein_id "ENSRNOP00000012655"; protein_version "3"; tag "Ensembl_canonical";
4	ensembl	exon	84732632	84732769	0	+	.	gene_id "ENSRNOG00000009411"; gene_version "9"; transcript_id "ENSRNOT00000112440"; transcript_version "2"; exon_number "6"; gene_name "Chn2"; gene_source "ensembl"; gene_biotype "protein_coding"; transcript_name "Chn2-205"; transcript_source "ensembl"; transcript_biotype "protein_coding"; exon_id "ENSRNOE00000341230"; exon_version "1";
4	ensembl	CDS	84732632	84732769	0	+	2	gene_id "ENSRNOG00000009411"; gene_version "9"; transcript_id "ENSRNOT00000112440"; transcript_version "2"; exon_number "6"; gene_name "Chn2"; gene_source "ensembl"; gene_biotype "protein_coding"; transcript_name "Chn2-205"; transcript_source "ensembl"; transcript_biotype "protein_coding"; protein_id "ENSRNOP00000082836"; protein_version "1";
4	ENSEMBL114_rn	exon	84732632	84732769	257.874708930313	+	.	gene_id "ENSRNOG00000009411"; transcript_id "ENSRNOG00000009411_tx_1"; exon_id "4_84732632_84732769_+"; exonnum "11"; txlen "1619";
4	ENSEMBL114_rn	exon	84732632	84732769	22.1326710239685	+	.	gene_id "ENSRNOG00000009411"; transcript_id "ENSRNOG00000009411_tx_2"; exon_id "4_84732632_84732769_+"; exonnum "6"; txlen "974";
4	ENSEMBL114_rn	exon	84732632	84732769	14.3490902625157	+	.	gene_id "ENSRNOG00000009411"; transcript_id "ENSRNOG00000009411_tx_3"; exon_id "4_84732632_84732769_+"; exonnum "6"; txlen "1164";
4	ENSEMBL114_rn	exon	84732632	84732769	0.111086567419512	+	.	gene_id "ENSRNOG00000009411"; transcript_id "ENSRNOG00000009411_tx_4"; exon_id "4_84732632_84732769_+"; exonnum "12"; txlen "1844";
4	ensembl	exon	84734481	84734586	0	+	.	gene_id "ENSRNOG00000009411"; gene_version "9"; transcript_id "ENSRNOT00000097181"; transcript_version "2"; exon_number "5"; gene_name "Chn2"; gene_source "ensembl"; gene_biotype "protein_coding"; transcript_name "Chn2-202"; transcript_source "ensembl"; transcript_biotype "protein_coding"; exon_id "ENSRNOE00000088785"; exon_version "1";
4	ensembl	CDS	84734481	84734586	0	+	2	gene_id "ENSRNOG00000009411"; gene_version "9"; transcript_id "ENSRNOT00000097181"; transcript_version "2"; exon_number "5"; gene_name "Chn2"; gene_source "ensembl"; gene_biotype "protein_coding"; transcript_name "Chn2-202"; transcript_source "ensembl"; transcript_biotype "protein_coding"; protein_id "ENSRNOP00000083538"; protein_version "1";
4	ensembl	exon	84734481	84734586	0	+	.	gene_id "ENSRNOG00000009411"; gene_version "9"; transcript_id "ENSRNOT00000119878"; transcript_version "2"; exon_number "5"; gene_name "Chn2"; gene_source "ensembl"; gene_biotype "protein_coding"; transcript_name "Chn2-206"; transcript_source "ensembl"; transcript_biotype "protein_coding"; exon_id "ENSRNOE00000088785"; exon_version "1";
4	ensembl	CDS	84734481	84734586	0	+	2	gene_id "ENSRNOG00000009411"; gene_version "9"; transcript_id "ENSRNOT00000119878"; transcript_version "2"; exon_number "5"; gene_name "Chn2"; gene_source "ensembl"; gene_biotype "protein_coding"; transcript_name "Chn2-206"; transcript_source "ensembl"; transcript_biotype "protein_coding"; protein_id "ENSRNOP00000089974"; protein_version "1";
4	ensembl	exon	84734481	84734586	0	+	.	gene_id "ENSRNOG00000009411"; gene_version "9"; transcript_id "ENSRNOT00000103158"; transcript_version "2"; exon_number "4"; gene_name "Chn2"; gene_source "ensembl"; gene_biotype "protein_coding"; transcript_name "Chn2-204"; transcript_source "ensembl"; transcript_biotype "protein_coding"; exon_id "ENSRNOE00000088785"; exon_version "1";
4	ensembl	CDS	84734481	84734586	0	+	2	gene_id "ENSRNOG00000009411"; gene_version "9"; transcript_id "ENSRNOT00000103158"; transcript_version "2"; exon_number "4"; gene_name "Chn2"; gene_source "ensembl"; gene_biotype "protein_coding"; transcript_name "Chn2-204"; transcript_source "ensembl"; transcript_biotype "protein_coding"; protein_id "ENSRNOP00000093988"; protein_version "1";
4	ensembl	exon	84734481	84734586	0	+	.	gene_id "ENSRNOG00000009411"; gene_version "9"; transcript_id "ENSRNOT00000012655"; transcript_version "8"; exon_number "8"; gene_name "Chn2"; gene_source "ensembl"; gene_biotype "protein_coding"; transcript_name "Chn2-201"; transcript_source "ensembl"; transcript_biotype "protein_coding"; exon_id "ENSRNOE00000088785"; exon_version "1"; tag "Ensembl_canonical";
4	ensembl	CDS	84734481	84734586	0	+	2	gene_id "ENSRNOG00000009411"; gene_version "9"; transcript_id "ENSRNOT00000012655"; transcript_version "8"; exon_number "8"; gene_name "Chn2"; gene_source "ensembl"; gene_biotype "protein_coding"; transcript_name "Chn2-201"; transcript_source "ensembl"; transcript_biotype "protein_coding"; protein_id "ENSRNOP00000012655"; protein_version "3"; tag "Ensembl_canonical";
4	ensembl	exon	84734481	84734586	0	+	.	gene_id "ENSRNOG00000009411"; gene_version "9"; transcript_id "ENSRNOT00000112440"; transcript_version "2"; exon_number "7"; gene_name "Chn2"; gene_source "ensembl"; gene_biotype "protein_coding"; transcript_name "Chn2-205"; transcript_source "ensembl"; transcript_biotype "protein_coding"; exon_id "ENSRNOE00000088785"; exon_version "1";
4	ensembl	CDS	84734481	84734586	0	+	2	gene_id "ENSRNOG00000009411"; gene_version "9"; transcript_id "ENSRNOT00000112440"; transcript_version "2"; exon_number "7"; gene_name "Chn2"; gene_source "ensembl"; gene_biotype "protein_coding"; transcript_name "Chn2-205"; transcript_source "ensembl"; transcript_biotype "protein_coding"; protein_id "ENSRNOP00000082836"; protein_version "1";
4	ENSEMBL114_rn	exon	84734481	84734586	257.874708930313	+	.	gene_id "ENSRNOG00000009411"; transcript_id "ENSRNOG00000009411_tx_1"; exon_id "4_84734481_84734586_+"; exonnum "12"; txlen "1619";
4	ENSEMBL114_rn	exon	84734481	84734586	22.1326710239685	+	.	gene_id "ENSRNOG00000009411"; transcript_id "ENSRNOG00000009411_tx_2"; exon_id "4_84734481_84734586_+"; exonnum "7"; txlen "974";
4	ENSEMBL114_rn	exon	84734481	84734586	14.3490902625157	+	.	gene_id "ENSRNOG00000009411"; transcript_id "ENSRNOG00000009411_tx_3"; exon_id "4_84734481_84734586_+"; exonnum "7"; txlen "1164";
4	ENSEMBL114_rn	exon	84734481	84734586	0.111086567419512	+	.	gene_id "ENSRNOG00000009411"; transcript_id "ENSRNOG00000009411_tx_4"; exon_id "4_84734481_84734586_+"; exonnum "13"; txlen "1844";
4	ensembl	CDS	84736328	84736335	0	+	2	gene_id "ENSRNOG00000009411"; gene_version "9"; transcript_id "ENSRNOT00000100224"; transcript_version "2"; exon_number "5"; gene_name "Chn2"; gene_source "ensembl"; gene_biotype "protein_coding"; transcript_name "Chn2-203"; transcript_source "ensembl"; transcript_biotype "protein_coding"; protein_id "ENSRNOP00000077273"; protein_version "1";
4	ensembl	exon	84736328	84736338	0	+	.	gene_id "ENSRNOG00000009411"; gene_version "9"; transcript_id "ENSRNOT00000100224"; transcript_version "2"; exon_number "5"; gene_name "Chn2"; gene_source "ensembl"; gene_biotype "protein_coding"; transcript_name "Chn2-203"; transcript_source "ensembl"; transcript_biotype "protein_coding"; exon_id "ENSRNOE00000798290"; exon_version "1";
4	ensembl	CDS	84736328	84736496	0	+	1	gene_id "ENSRNOG00000009411"; gene_version "9"; transcript_id "ENSRNOT00000097181"; transcript_version "2"; exon_number "6"; gene_name "Chn2"; gene_source "ensembl"; gene_biotype "protein_coding"; transcript_name "Chn2-202"; transcript_source "ensembl"; transcript_biotype "protein_coding"; protein_id "ENSRNOP00000083538"; protein_version "1";
4	ensembl	CDS	84736328	84736496	0	+	1	gene_id "ENSRNOG00000009411"; gene_version "9"; transcript_id "ENSRNOT00000119878"; transcript_version "2"; exon_number "6"; gene_name "Chn2"; gene_source "ensembl"; gene_biotype "protein_coding"; transcript_name "Chn2-206"; transcript_source "ensembl"; transcript_biotype "protein_coding"; protein_id "ENSRNOP00000089974"; protein_version "1";
4	ensembl	CDS	84736328	84736496	0	+	1	gene_id "ENSRNOG00000009411"; gene_version "9"; transcript_id "ENSRNOT00000103158"; transcript_version "2"; exon_number "5"; gene_name "Chn2"; gene_source "ensembl"; gene_biotype "protein_coding"; transcript_name "Chn2-204"; transcript_source "ensembl"; transcript_biotype "protein_coding"; protein_id "ENSRNOP00000093988"; protein_version "1";
4	ensembl	CDS	84736328	84736496	0	+	1	gene_id "ENSRNOG00000009411"; gene_version "9"; transcript_id "ENSRNOT00000012655"; transcript_version "8"; exon_number "9"; gene_name "Chn2"; gene_source "ensembl"; gene_biotype "protein_coding"; transcript_name "Chn2-201"; transcript_source "ensembl"; transcript_biotype "protein_coding"; protein_id "ENSRNOP00000012655"; protein_version "3"; tag "Ensembl_canonical";
4	ensembl	CDS	84736328	84736496	0	+	1	gene_id "ENSRNOG00000009411"; gene_version "9"; transcript_id "ENSRNOT00000112440"; transcript_version "2"; exon_number "8"; gene_name "Chn2"; gene_source "ensembl"; gene_biotype "protein_coding"; transcript_name "Chn2-205"; transcript_source "ensembl"; transcript_biotype "protein_coding"; protein_id "ENSRNOP00000082836"; protein_version "1";
4	ensembl	exon	84736328	84736550	0	+	.	gene_id "ENSRNOG00000009411"; gene_version "9"; transcript_id "ENSRNOT00000097181"; transcript_version "2"; exon_number "6"; gene_name "Chn2"; gene_source "ensembl"; gene_biotype "protein_coding"; transcript_name "Chn2-202"; transcript_source "ensembl"; transcript_biotype "protein_coding"; exon_id "ENSRNOE00000574546"; exon_version "2";
4	ensembl	exon	84736328	84736550	0	+	.	gene_id "ENSRNOG00000009411"; gene_version "9"; transcript_id "ENSRNOT00000119878"; transcript_version "2"; exon_number "6"; gene_name "Chn2"; gene_source "ensembl"; gene_biotype "protein_coding"; transcript_name "Chn2-206"; transcript_source "ensembl"; transcript_biotype "protein_coding"; exon_id "ENSRNOE00000574546"; exon_version "2";
4	ensembl	exon	84736328	84736550	0	+	.	gene_id "ENSRNOG00000009411"; gene_version "9"; transcript_id "ENSRNOT00000103158"; transcript_version "2"; exon_number "5"; gene_name "Chn2"; gene_source "ensembl"; gene_biotype "protein_coding"; transcript_name "Chn2-204"; transcript_source "ensembl"; transcript_biotype "protein_coding"; exon_id "ENSRNOE00000574546"; exon_version "2";
4	ENSEMBL114_rn	exon	84736328	84736550	257.874708930313	+	.	gene_id "ENSRNOG00000009411"; transcript_id "ENSRNOG00000009411_tx_1"; exon_id "4_84736328_84736550_+"; exonnum "13"; txlen "1619";
4	ENSEMBL114_rn	exon	84736328	84736550	22.1326710239685	+	.	gene_id "ENSRNOG00000009411"; transcript_id "ENSRNOG00000009411_tx_2"; exon_id "4_84736328_84736550_+"; exonnum "8"; txlen "974";
4	ENSEMBL114_rn	exon	84736328	84736550	14.3490902625157	+	.	gene_id "ENSRNOG00000009411"; transcript_id "ENSRNOG00000009411_tx_3"; exon_id "4_84736328_84736550_+"; exonnum "8"; txlen "1164";
4	ENSEMBL114_rn	exon	84736328	84736550	0.111086567419512	+	.	gene_id "ENSRNOG00000009411"; transcript_id "ENSRNOG00000009411_tx_4"; exon_id "4_84736328_84736550_+"; exonnum "14"; txlen "1844";
4	ensembl	exon	84736328	84736551	0	+	.	gene_id "ENSRNOG00000009411"; gene_version "9"; transcript_id "ENSRNOT00000012655"; transcript_version "8"; exon_number "9"; gene_name "Chn2"; gene_source "ensembl"; gene_biotype "protein_coding"; transcript_name "Chn2-201"; transcript_source "ensembl"; transcript_biotype "protein_coding"; exon_id "ENSRNOE00000089286"; exon_version "6"; tag "Ensembl_canonical";
4	ensembl	exon	84736328	84738068	0	+	.	gene_id "ENSRNOG00000009411"; gene_version "9"; transcript_id "ENSRNOT00000112440"; transcript_version "2"; exon_number "8"; gene_name "Chn2"; gene_source "ensembl"; gene_biotype "protein_coding"; transcript_name "Chn2-205"; transcript_source "ensembl"; transcript_biotype "protein_coding"; exon_id "ENSRNOE00000531948"; exon_version "3";
4	ensembl	stop_codon	84736336	84736338	0	+	0	gene_id "ENSRNOG00000009411"; gene_version "9"; transcript_id "ENSRNOT00000100224"; transcript_version "2"; exon_number "5"; gene_name "Chn2"; gene_source "ensembl"; gene_biotype "protein_coding"; transcript_name "Chn2-203"; transcript_source "ensembl"; transcript_biotype "protein_coding";
4	ensembl	stop_codon	84736497	84736499	0	+	0	gene_id "ENSRNOG00000009411"; gene_version "9"; transcript_id "ENSRNOT00000097181"; transcript_version "2"; exon_number "6"; gene_name "Chn2"; gene_source "ensembl"; gene_biotype "protein_coding"; transcript_name "Chn2-202"; transcript_source "ensembl"; transcript_biotype "protein_coding";
4	ensembl	stop_codon	84736497	84736499	0	+	0	gene_id "ENSRNOG00000009411"; gene_version "9"; transcript_id "ENSRNOT00000119878"; transcript_version "2"; exon_number "6"; gene_name "Chn2"; gene_source "ensembl"; gene_biotype "protein_coding"; transcript_name "Chn2-206"; transcript_source "ensembl"; transcript_biotype "protein_coding";
4	ensembl	stop_codon	84736497	84736499	0	+	0	gene_id "ENSRNOG00000009411"; gene_version "9"; transcript_id "ENSRNOT00000103158"; transcript_version "2"; exon_number "5"; gene_name "Chn2"; gene_source "ensembl"; gene_biotype "protein_coding"; transcript_name "Chn2-204"; transcript_source "ensembl"; transcript_biotype "protein_coding";
4	ensembl	stop_codon	84736497	84736499	0	+	0	gene_id "ENSRNOG00000009411"; gene_version "9"; transcript_id "ENSRNOT00000012655"; transcript_version "8"; exon_number "9"; gene_name "Chn2"; gene_source "ensembl"; gene_biotype "protein_coding"; transcript_name "Chn2-201"; transcript_source "ensembl"; transcript_biotype "protein_coding"; tag "Ensembl_canonical";
4	ensembl	stop_codon	84736497	84736499	0	+	0	gene_id "ENSRNOG00000009411"; gene_version "9"; transcript_id "ENSRNOT00000112440"; transcript_version "2"; exon_number "8"; gene_name "Chn2"; gene_source "ensembl"; gene_biotype "protein_coding"; transcript_name "Chn2-205"; transcript_source "ensembl"; transcript_biotype "protein_coding";
4	ensembl	three_prime_utr	84736500	84736550	0	+	.	gene_id "ENSRNOG00000009411"; gene_version "9"; transcript_id "ENSRNOT00000097181"; transcript_version "2"; gene_name "Chn2"; gene_source "ensembl"; gene_biotype "protein_coding"; transcript_name "Chn2-202"; transcript_source "ensembl"; transcript_biotype "protein_coding";
4	ensembl	three_prime_utr	84736500	84736550	0	+	.	gene_id "ENSRNOG00000009411"; gene_version "9"; transcript_id "ENSRNOT00000119878"; transcript_version "2"; gene_name "Chn2"; gene_source "ensembl"; gene_biotype "protein_coding"; transcript_name "Chn2-206"; transcript_source "ensembl"; transcript_biotype "protein_coding";
4	ensembl	three_prime_utr	84736500	84736550	0	+	.	gene_id "ENSRNOG00000009411"; gene_version "9"; transcript_id "ENSRNOT00000103158"; transcript_version "2"; gene_name "Chn2"; gene_source "ensembl"; gene_biotype "protein_coding"; transcript_name "Chn2-204"; transcript_source "ensembl"; transcript_biotype "protein_coding";
4	ensembl	three_prime_utr	84736500	84736551	0	+	.	gene_id "ENSRNOG00000009411"; gene_version "9"; transcript_id "ENSRNOT00000012655"; transcript_version "8"; gene_name "Chn2"; gene_source "ensembl"; gene_biotype "protein_coding"; transcript_name "Chn2-201"; transcript_source "ensembl"; transcript_biotype "protein_coding"; tag "Ensembl_canonical";
4	ensembl	three_prime_utr	84736500	84738068	0	+	.	gene_id "ENSRNOG00000009411"; gene_version "9"; transcript_id "ENSRNOT00000112440"; transcript_version "2"; gene_name "Chn2"; gene_source "ensembl"; gene_biotype "protein_coding"; transcript_name "Chn2-205"; transcript_source "ensembl"; transcript_biotype "protein_coding";
4	sraer114_es	exon	84754233	84754364	0.721442698045809	+	.	gene_id "ENSRNOG00000009564"; transcript_id "ENSRNOG00000009564_tx_2"; exon_id "4_84754233_84754364_+"; exonnum "1"; txlen "2067";
4	sraer114_es	exon	84754856	84754894	0.0650997405228418	+	.	gene_id "ENSRNOG00000009564"; transcript_id "ENSRNOG00000009564_tx_3"; exon_id "4_84754856_84754894_+"; exonnum "1"; txlen "1974";
4	sraer114_mid	exon	84755409	84756184	0.721442698045809	+	.	gene_id "ENSRNOG00000009564"; transcript_id "ENSRNOG00000009564_tx_2"; exon_id "4_84755409_84756184_+"; exonnum "2"; txlen "2067";
4	sraer114_mid	exon	84755409	84756184	0.0650997405228418	+	.	gene_id "ENSRNOG00000009564"; transcript_id "ENSRNOG00000009564_tx_3"; exon_id "4_84755409_84756184_+"; exonnum "2"; txlen "1974";
4	sraer114_ss	exon	84757707	84758865	0.721442698045809	+	.	gene_id "ENSRNOG00000009564"; transcript_id "ENSRNOG00000009564_tx_2"; exon_id "4_84757707_84758865_+"; exonnum "3"; txlen "2067";
4	sraer114_ss	exon	84757707	84758865	0.0650997405228418	+	.	gene_id "ENSRNOG00000009564"; transcript_id "ENSRNOG00000009564_tx_3"; exon_id "4_84757707_84758865_+"; exonnum "3"; txlen "1974";
4	ensembl	exon	84761523	84762671	0	+	.	gene_id "ENSRNOG00000009564"; gene_version "7"; transcript_id "ENSRNOT00000127555"; transcript_version "1"; exon_number "1"; gene_name "Prr15"; gene_source "ensembl"; gene_biotype "protein_coding"; transcript_name "Prr15-202"; transcript_source "ensembl"; transcript_biotype "protein_coding"; exon_id "ENSRNOE00000768547"; exon_version "1";
4	ensembl	five_prime_utr	84761523	84762671	0	+	.	gene_id "ENSRNOG00000009564"; gene_version "7"; transcript_id "ENSRNOT00000127555"; transcript_version "1"; gene_name "Prr15"; gene_source "ensembl"; gene_biotype "protein_coding"; transcript_name "Prr15-202"; transcript_source "ensembl"; transcript_biotype "protein_coding";
4	ensembl	transcript	84761523	84768379	0	+	.	gene_id "ENSRNOG00000009564"; gene_version "7"; transcript_id "ENSRNOT00000127555"; transcript_version "1"; gene_name "Prr15"; gene_source "ensembl"; gene_biotype "protein_coding"; transcript_name "Prr15-202"; transcript_source "ensembl"; transcript_biotype "protein_coding";
4	ensembl	gene	84761523	84768442	0	+	.	gene_id "ENSRNOG00000009564"; gene_version "7"; gene_name "Prr15"; gene_source "ensembl"; gene_biotype "protein_coding";
4	ensembl	exon	84761873	84762671	0	+	.	gene_id "ENSRNOG00000009564"; gene_version "7"; transcript_id "ENSRNOT00000139893"; transcript_version "1"; exon_number "1"; gene_name "Prr15"; gene_source "ensembl"; gene_biotype "protein_coding"; transcript_name "Prr15-203"; transcript_source "ensembl"; transcript_biotype "protein_coding"; exon_id "ENSRNOE00000775560"; exon_version "1";
4	ensembl	five_prime_utr	84761873	84762671	0	+	.	gene_id "ENSRNOG00000009564"; gene_version "7"; transcript_id "ENSRNOT00000139893"; transcript_version "1"; gene_name "Prr15"; gene_source "ensembl"; gene_biotype "protein_coding"; transcript_name "Prr15-203"; transcript_source "ensembl"; transcript_biotype "protein_coding";
4	ENSEMBL114_rn	exon	84761873	84762671	290.047405679173	+	.	gene_id "ENSRNOG00000009564"; transcript_id "ENSRNOG00000009564_tx_1"; exon_id "4_84761873_84762671_+"; exonnum "1"; txlen "1880";
4	ensembl	transcript	84761873	84765009	0	+	.	gene_id "ENSRNOG00000009564"; gene_version "7"; transcript_id "ENSRNOT00000139893"; transcript_version "1"; gene_name "Prr15"; gene_source "ensembl"; gene_biotype "protein_coding"; transcript_name "Prr15-203"; transcript_source "ensembl"; transcript_biotype "protein_coding";
4	ensembl	exon	84762130	84762671	0	+	.	gene_id "ENSRNOG00000009564"; gene_version "7"; transcript_id "ENSRNOT00000142901"; transcript_version "1"; exon_number "1"; gene_name "Prr15"; gene_source "ensembl"; gene_biotype "protein_coding"; transcript_name "Prr15-204"; transcript_source "ensembl"; transcript_biotype "protein_coding"; exon_id "ENSRNOE00000432675"; exon_version "3";
4	ensembl	five_prime_utr	84762130	84762671	0	+	.	gene_id "ENSRNOG00000009564"; gene_version "7"; transcript_id "ENSRNOT00000142901"; transcript_version "1"; gene_name "Prr15"; gene_source "ensembl"; gene_biotype "protein_coding"; transcript_name "Prr15-204"; transcript_source "ensembl"; transcript_biotype "protein_coding";
4	ensembl	transcript	84762130	84768442	0	+	.	gene_id "ENSRNOG00000009564"; gene_version "7"; transcript_id "ENSRNOT00000142901"; transcript_version "1"; gene_name "Prr15"; gene_source "ensembl"; gene_biotype "protein_coding"; transcript_name "Prr15-204"; transcript_source "ensembl"; transcript_biotype "protein_coding";
4	ensembl	five_prime_utr	84763076	84763289	0	+	.	gene_id "ENSRNOG00000009564"; gene_version "7"; transcript_id "ENSRNOT00000012668"; transcript_version "7"; gene_name "Prr15"; gene_source "ensembl"; gene_biotype "protein_coding"; transcript_name "Prr15-201"; transcript_source "ensembl"; transcript_biotype "protein_coding"; tag "Ensembl_canonical";
4	ensembl	exon	84763076	84763296	0	+	.	gene_id "ENSRNOG00000009564"; gene_version "7"; transcript_id "ENSRNOT00000012668"; transcript_version "7"; exon_number "1"; gene_name "Prr15"; gene_source "ensembl"; gene_biotype "protein_coding"; transcript_name "Prr15-201"; transcript_source "ensembl"; transcript_biotype "protein_coding"; exon_id "ENSRNOE00000629008"; exon_version "1"; tag "Ensembl_canonical";
4	ensembl	transcript	84763076	84765832	0	+	.	gene_id "ENSRNOG00000009564"; gene_version "7"; transcript_id "ENSRNOT00000012668"; transcript_version "7"; gene_name "Prr15"; gene_source "ensembl"; gene_biotype "protein_coding"; transcript_name "Prr15-201"; transcript_source "ensembl"; transcript_biotype "protein_coding"; tag "Ensembl_canonical";
4	ensembl	start_codon	84763290	84763292	0	+	0	gene_id "ENSRNOG00000009564"; gene_version "7"; transcript_id "ENSRNOT00000012668"; transcript_version "7"; exon_number "1"; gene_name "Prr15"; gene_source "ensembl"; gene_biotype "protein_coding"; transcript_name "Prr15-201"; transcript_source "ensembl"; transcript_biotype "protein_coding"; tag "Ensembl_canonical";
4	ensembl	CDS	84763290	84763296	0	+	0	gene_id "ENSRNOG00000009564"; gene_version "7"; transcript_id "ENSRNOT00000012668"; transcript_version "7"; exon_number "1"; gene_name "Prr15"; gene_source "ensembl"; gene_biotype "protein_coding"; transcript_name "Prr15-201"; transcript_source "ensembl"; transcript_biotype "protein_coding"; protein_id "ENSRNOP00000012668"; protein_version "5"; tag "Ensembl_canonical";
4	ensembl	five_prime_utr	84764302	84764450	0	+	.	gene_id "ENSRNOG00000009564"; gene_version "7"; transcript_id "ENSRNOT00000142901"; transcript_version "1"; gene_name "Prr15"; gene_source "ensembl"; gene_biotype "protein_coding"; transcript_name "Prr15-204"; transcript_source "ensembl"; transcript_biotype "protein_coding";
4	ensembl	five_prime_utr	84764302	84764450	0	+	.	gene_id "ENSRNOG00000009564"; gene_version "7"; transcript_id "ENSRNOT00000127555"; transcript_version "1"; gene_name "Prr15"; gene_source "ensembl"; gene_biotype "protein_coding"; transcript_name "Prr15-202"; transcript_source "ensembl"; transcript_biotype "protein_coding";
4	ensembl	five_prime_utr	84764302	84764450	0	+	.	gene_id "ENSRNOG00000009564"; gene_version "7"; transcript_id "ENSRNOT00000139893"; transcript_version "1"; gene_name "Prr15"; gene_source "ensembl"; gene_biotype "protein_coding"; transcript_name "Prr15-203"; transcript_source "ensembl"; transcript_biotype "protein_coding";
4	ensembl	CDS	84764302	84764828	0	+	2	gene_id "ENSRNOG00000009564"; gene_version "7"; transcript_id "ENSRNOT00000012668"; transcript_version "7"; exon_number "2"; gene_name "Prr15"; gene_source "ensembl"; gene_biotype "protein_coding"; transcript_name "Prr15-201"; transcript_source "ensembl"; transcript_biotype "protein_coding"; protein_id "ENSRNOP00000012668"; protein_version "5"; tag "Ensembl_canonical";
4	ensembl	exon	84764302	84765009	0	+	.	gene_id "ENSRNOG00000009564"; gene_version "7"; transcript_id "ENSRNOT00000139893"; transcript_version "1"; exon_number "2"; gene_name "Prr15"; gene_source "ensembl"; gene_biotype "protein_coding"; transcript_name "Prr15-203"; transcript_source "ensembl"; transcript_biotype "protein_coding"; exon_id "ENSRNOE00000751929"; exon_version "1";
4	sraer114_ss	exon	84764302	84765382	290.047405679173	+	.	gene_id "ENSRNOG00000009564"; transcript_id "ENSRNOG00000009564_tx_1"; exon_id "4_84764302_84765382_+"; exonnum "2"; txlen "1880";
4	ensembl	exon	84764302	84765832	0	+	.	gene_id "ENSRNOG00000009564"; gene_version "7"; transcript_id "ENSRNOT00000012668"; transcript_version "7"; exon_number "2"; gene_name "Prr15"; gene_source "ensembl"; gene_biotype "protein_coding"; transcript_name "Prr15-201"; transcript_source "ensembl"; transcript_biotype "protein_coding"; exon_id "ENSRNOE00000089596"; exon_version "7"; tag "Ensembl_canonical";
4	ensembl	exon	84764302	84767062	0	+	.	gene_id "ENSRNOG00000009564"; gene_version "7"; transcript_id "ENSRNOT00000142901"; transcript_version "1"; exon_number "2"; gene_name "Prr15"; gene_source "ensembl"; gene_biotype "protein_coding"; transcript_name "Prr15-204"; transcript_source "ensembl"; transcript_biotype "protein_coding"; exon_id "ENSRNOE00000691341"; exon_version "1";
4	ensembl	exon	84764302	84768379	0	+	.	gene_id "ENSRNOG00000009564"; gene_version "7"; transcript_id "ENSRNOT00000127555"; transcript_version "1"; exon_number "2"; gene_name "Prr15"; gene_source "ensembl"; gene_biotype "protein_coding"; transcript_name "Prr15-202"; transcript_source "ensembl"; transcript_biotype "protein_coding"; exon_id "ENSRNOE00000776686"; exon_version "1";
4	ensembl	start_codon	84764451	84764453	0	+	0	gene_id "ENSRNOG00000009564"; gene_version "7"; transcript_id "ENSRNOT00000142901"; transcript_version "1"; exon_number "2"; gene_name "Prr15"; gene_source "ensembl"; gene_biotype "protein_coding"; transcript_name "Prr15-204"; transcript_source "ensembl"; transcript_biotype "protein_coding";
4	ensembl	start_codon	84764451	84764453	0	+	0	gene_id "ENSRNOG00000009564"; gene_version "7"; transcript_id "ENSRNOT00000127555"; transcript_version "1"; exon_number "2"; gene_name "Prr15"; gene_source "ensembl"; gene_biotype "protein_coding"; transcript_name "Prr15-202"; transcript_source "ensembl"; transcript_biotype "protein_coding";
4	ensembl	start_codon	84764451	84764453	0	+	0	gene_id "ENSRNOG00000009564"; gene_version "7"; transcript_id "ENSRNOT00000139893"; transcript_version "1"; exon_number "2"; gene_name "Prr15"; gene_source "ensembl"; gene_biotype "protein_coding"; transcript_name "Prr15-203"; transcript_source "ensembl"; transcript_biotype "protein_coding";
4	ensembl	CDS	84764451	84764828	0	+	0	gene_id "ENSRNOG00000009564"; gene_version "7"; transcript_id "ENSRNOT00000142901"; transcript_version "1"; exon_number "2"; gene_name "Prr15"; gene_source "ensembl"; gene_biotype "protein_coding"; transcript_name "Prr15-204"; transcript_source "ensembl"; transcript_biotype "protein_coding"; protein_id "ENSRNOP00000100780"; protein_version "1";
4	ensembl	CDS	84764451	84764828	0	+	0	gene_id "ENSRNOG00000009564"; gene_version "7"; transcript_id "ENSRNOT00000127555"; transcript_version "1"; exon_number "2"; gene_name "Prr15"; gene_source "ensembl"; gene_biotype "protein_coding"; transcript_name "Prr15-202"; transcript_source "ensembl"; transcript_biotype "protein_coding"; protein_id "ENSRNOP00000110694"; protein_version "1";
4	ensembl	CDS	84764451	84764828	0	+	0	gene_id "ENSRNOG00000009564"; gene_version "7"; transcript_id "ENSRNOT00000139893"; transcript_version "1"; exon_number "2"; gene_name "Prr15"; gene_source "ensembl"; gene_biotype "protein_coding"; transcript_name "Prr15-203"; transcript_source "ensembl"; transcript_biotype "protein_coding"; protein_id "ENSRNOP00000104503"; protein_version "1";
4	ensembl	stop_codon	84764829	84764831	0	+	0	gene_id "ENSRNOG00000009564"; gene_version "7"; transcript_id "ENSRNOT00000012668"; transcript_version "7"; exon_number "2"; gene_name "Prr15"; gene_source "ensembl"; gene_biotype "protein_coding"; transcript_name "Prr15-201"; transcript_source "ensembl"; transcript_biotype "protein_coding"; tag "Ensembl_canonical";
4	ensembl	stop_codon	84764829	84764831	0	+	0	gene_id "ENSRNOG00000009564"; gene_version "7"; transcript_id "ENSRNOT00000142901"; transcript_version "1"; exon_number "2"; gene_name "Prr15"; gene_source "ensembl"; gene_biotype "protein_coding"; transcript_name "Prr15-204"; transcript_source "ensembl"; transcript_biotype "protein_coding";
4	ensembl	stop_codon	84764829	84764831	0	+	0	gene_id "ENSRNOG00000009564"; gene_version "7"; transcript_id "ENSRNOT00000127555"; transcript_version "1"; exon_number "2"; gene_name "Prr15"; gene_source "ensembl"; gene_biotype "protein_coding"; transcript_name "Prr15-202"; transcript_source "ensembl"; transcript_biotype "protein_coding";
4	ensembl	stop_codon	84764829	84764831	0	+	0	gene_id "ENSRNOG00000009564"; gene_version "7"; transcript_id "ENSRNOT00000139893"; transcript_version "1"; exon_number "2"; gene_name "Prr15"; gene_source "ensembl"; gene_biotype "protein_coding"; transcript_name "Prr15-203"; transcript_source "ensembl"; transcript_biotype "protein_coding";
4	ensembl	three_prime_utr	84764832	84765009	0	+	.	gene_id "ENSRNOG00000009564"; gene_version "7"; transcript_id "ENSRNOT00000139893"; transcript_version "1"; gene_name "Prr15"; gene_source "ensembl"; gene_biotype "protein_coding"; transcript_name "Prr15-203"; transcript_source "ensembl"; transcript_biotype "protein_coding";
4	ensembl	three_prime_utr	84764832	84765832	0	+	.	gene_id "ENSRNOG00000009564"; gene_version "7"; transcript_id "ENSRNOT00000012668"; transcript_version "7"; gene_name "Prr15"; gene_source "ensembl"; gene_biotype "protein_coding"; transcript_name "Prr15-201"; transcript_source "ensembl"; transcript_biotype "protein_coding"; tag "Ensembl_canonical";
4	ensembl	three_prime_utr	84764832	84767062	0	+	.	gene_id "ENSRNOG00000009564"; gene_version "7"; transcript_id "ENSRNOT00000142901"; transcript_version "1"; gene_name "Prr15"; gene_source "ensembl"; gene_biotype "protein_coding"; transcript_name "Prr15-204"; transcript_source "ensembl"; transcript_biotype "protein_coding";
4	ensembl	three_prime_utr	84764832	84768379	0	+	.	gene_id "ENSRNOG00000009564"; gene_version "7"; transcript_id "ENSRNOT00000127555"; transcript_version "1"; gene_name "Prr15"; gene_source "ensembl"; gene_biotype "protein_coding"; transcript_name "Prr15-202"; transcript_source "ensembl"; transcript_biotype "protein_coding";
4	ensembl	exon	84767181	84768442	0	+	.	gene_id "ENSRNOG00000009564"; gene_version "7"; transcript_id "ENSRNOT00000142901"; transcript_version "1"; exon_number "3"; gene_name "Prr15"; gene_source "ensembl"; gene_biotype "protein_coding"; transcript_name "Prr15-204"; transcript_source "ensembl"; transcript_biotype "protein_coding"; exon_id "ENSRNOE00000812907"; exon_version "1";
4	ensembl	three_prime_utr	84767181	84768442	0	+	.	gene_id "ENSRNOG00000009564"; gene_version "7"; transcript_id "ENSRNOT00000142901"; transcript_version "1"; gene_name "Prr15"; gene_source "ensembl"; gene_biotype "protein_coding"; transcript_name "Prr15-204"; transcript_source "ensembl"; transcript_biotype "protein_coding";
4	sraer114_es	exon	84855857	84857073	0.0819697425812698	+	.	gene_id "sraer114_gene_27258"; transcript_id "sraer114_gene_27258_tx_1"; exon_id "4_84855857_84857073_+"; exonnum "1"; txlen "1699";
4	sraer114_ss	exon	84865298	84865779	0.0819697425812698	+	.	gene_id "sraer114_gene_27258"; transcript_id "sraer114_gene_27258_tx_1"; exon_id "4_84865298_84865779_+"; exonnum "2"; txlen "1699";
4	ensembl	exon	84880740	84880926	0	+	.	gene_id "ENSRNOG00000009571"; gene_version "9"; transcript_id "ENSRNOT00000012755"; transcript_version "8"; exon_number "1"; gene_name "Wipf3"; gene_source "ensembl"; gene_biotype "protein_coding"; transcript_name "Wipf3-201"; transcript_source "ensembl"; transcript_biotype "protein_coding"; exon_id "ENSRNOE00000762402"; exon_version "1";
4	ensembl	five_prime_utr	84880740	84880926	0	+	.	gene_id "ENSRNOG00000009571"; gene_version "9"; transcript_id "ENSRNOT00000012755"; transcript_version "8"; gene_name "Wipf3"; gene_source "ensembl"; gene_biotype "protein_coding"; transcript_name "Wipf3-201"; transcript_source "ensembl"; transcript_biotype "protein_coding";
4	ensembl	exon	84880740	84880926	0	+	.	gene_id "ENSRNOG00000009571"; gene_version "9"; transcript_id "ENSRNOT00000143078"; transcript_version "1"; exon_number "1"; gene_name "Wipf3"; gene_source "ensembl"; gene_biotype "protein_coding"; transcript_name "Wipf3-204"; transcript_source "ensembl"; transcript_biotype "protein_coding"; exon_id "ENSRNOE00000762402"; exon_version "1";
4	ensembl	five_prime_utr	84880740	84880926	0	+	.	gene_id "ENSRNOG00000009571"; gene_version "9"; transcript_id "ENSRNOT00000143078"; transcript_version "1"; gene_name "Wipf3"; gene_source "ensembl"; gene_biotype "protein_coding"; transcript_name "Wipf3-204"; transcript_source "ensembl"; transcript_biotype "protein_coding";
4	ensembl	transcript	84880740	84960248	0	+	.	gene_id "ENSRNOG00000009571"; gene_version "9"; transcript_id "ENSRNOT00000012755"; transcript_version "8"; gene_name "Wipf3"; gene_source "ensembl"; gene_biotype "protein_coding"; transcript_name "Wipf3-201"; transcript_source "ensembl"; transcript_biotype "protein_coding";
4	ensembl	gene	84880740	84961524	0	+	.	gene_id "ENSRNOG00000009571"; gene_version "9"; gene_name "Wipf3"; gene_source "ensembl"; gene_biotype "protein_coding";
4	ensembl	transcript	84880740	84961524	0	+	.	gene_id "ENSRNOG00000009571"; gene_version "9"; transcript_id "ENSRNOT00000143078"; transcript_version "1"; gene_name "Wipf3"; gene_source "ensembl"; gene_biotype "protein_coding"; transcript_name "Wipf3-204"; transcript_source "ensembl"; transcript_biotype "protein_coding";
4	ensembl	exon	84880787	84880926	0	+	.	gene_id "ENSRNOG00000009571"; gene_version "9"; transcript_id "ENSRNOT00000157398"; transcript_version "1"; exon_number "1"; gene_name "Wipf3"; gene_source "ensembl"; gene_biotype "protein_coding"; transcript_name "Wipf3-205"; transcript_source "ensembl"; transcript_biotype "protein_coding"; exon_id "ENSRNOE00000571060"; exon_version "2"; tag "Ensembl_canonical";
4	ensembl	five_prime_utr	84880787	84880926	0	+	.	gene_id "ENSRNOG00000009571"; gene_version "9"; transcript_id "ENSRNOT00000157398"; transcript_version "1"; gene_name "Wipf3"; gene_source "ensembl"; gene_biotype "protein_coding"; transcript_name "Wipf3-205"; transcript_source "ensembl"; transcript_biotype "protein_coding"; tag "Ensembl_canonical";
4	ensembl	exon	84880787	84880926	0	+	.	gene_id "ENSRNOG00000009571"; gene_version "9"; transcript_id "ENSRNOT00000074054"; transcript_version "4"; exon_number "1"; gene_name "Wipf3"; gene_source "ensembl"; gene_biotype "protein_coding"; transcript_name "Wipf3-202"; transcript_source "ensembl"; transcript_biotype "protein_coding"; exon_id "ENSRNOE00000571060"; exon_version "2";
4	ensembl	five_prime_utr	84880787	84880926	0	+	.	gene_id "ENSRNOG00000009571"; gene_version "9"; transcript_id "ENSRNOT00000074054"; transcript_version "4"; gene_name "Wipf3"; gene_source "ensembl"; gene_biotype "protein_coding"; transcript_name "Wipf3-202"; transcript_source "ensembl"; transcript_biotype "protein_coding";
4	ensembl	exon	84880787	84880926	0	+	.	gene_id "ENSRNOG00000009571"; gene_version "9"; transcript_id "ENSRNOT00000135514"; transcript_version "1"; exon_number "1"; gene_name "Wipf3"; gene_source "ensembl"; gene_biotype "protein_coding"; transcript_name "Wipf3-203"; transcript_source "ensembl"; transcript_biotype "protein_coding"; exon_id "ENSRNOE00000571060"; exon_version "2";
4	ensembl	five_prime_utr	84880787	84880926	0	+	.	gene_id "ENSRNOG00000009571"; gene_version "9"; transcript_id "ENSRNOT00000135514"; transcript_version "1"; gene_name "Wipf3"; gene_source "ensembl"; gene_biotype "protein_coding"; transcript_name "Wipf3-203"; transcript_source "ensembl"; transcript_biotype "protein_coding";
4	ensembl	transcript	84880787	84953959	0	+	.	gene_id "ENSRNOG00000009571"; gene_version "9"; transcript_id "ENSRNOT00000157398"; transcript_version "1"; gene_name "Wipf3"; gene_source "ensembl"; gene_biotype "protein_coding"; transcript_name "Wipf3-205"; transcript_source "ensembl"; transcript_biotype "protein_coding"; tag "Ensembl_canonical";
4	ensembl	transcript	84880787	84958436	0	+	.	gene_id "ENSRNOG00000009571"; gene_version "9"; transcript_id "ENSRNOT00000074054"; transcript_version "4"; gene_name "Wipf3"; gene_source "ensembl"; gene_biotype "protein_coding"; transcript_name "Wipf3-202"; transcript_source "ensembl"; transcript_biotype "protein_coding";
4	ensembl	transcript	84880787	84960246	0	+	.	gene_id "ENSRNOG00000009571"; gene_version "9"; transcript_id "ENSRNOT00000135514"; transcript_version "1"; gene_name "Wipf3"; gene_source "ensembl"; gene_biotype "protein_coding"; transcript_name "Wipf3-203"; transcript_source "ensembl"; transcript_biotype "protein_coding";
4	sraer114_es	exon	84910501	84910535	0.0386799816070624	+	.	gene_id "ENSRNOG00000009571"; transcript_id "ENSRNOG00000009571_tx_4"; exon_id "4_84910501_84910535_+"; exonnum "1"; txlen "4486";
4	ensembl	five_prime_utr	84910609	84910667	0	+	.	gene_id "ENSRNOG00000009571"; gene_version "9"; transcript_id "ENSRNOT00000157398"; transcript_version "1"; gene_name "Wipf3"; gene_source "ensembl"; gene_biotype "protein_coding"; transcript_name "Wipf3-205"; transcript_source "ensembl"; transcript_biotype "protein_coding"; tag "Ensembl_canonical";
4	ensembl	five_prime_utr	84910609	84910667	0	+	.	gene_id "ENSRNOG00000009571"; gene_version "9"; transcript_id "ENSRNOT00000074054"; transcript_version "4"; gene_name "Wipf3"; gene_source "ensembl"; gene_biotype "protein_coding"; transcript_name "Wipf3-202"; transcript_source "ensembl"; transcript_biotype "protein_coding";
4	ensembl	five_prime_utr	84910609	84910667	0	+	.	gene_id "ENSRNOG00000009571"; gene_version "9"; transcript_id "ENSRNOT00000135514"; transcript_version "1"; gene_name "Wipf3"; gene_source "ensembl"; gene_biotype "protein_coding"; transcript_name "Wipf3-203"; transcript_source "ensembl"; transcript_biotype "protein_coding";
4	ensembl	five_prime_utr	84910609	84910667	0	+	.	gene_id "ENSRNOG00000009571"; gene_version "9"; transcript_id "ENSRNOT00000012755"; transcript_version "8"; gene_name "Wipf3"; gene_source "ensembl"; gene_biotype "protein_coding"; transcript_name "Wipf3-201"; transcript_source "ensembl"; transcript_biotype "protein_coding";
4	ensembl	five_prime_utr	84910609	84910667	0	+	.	gene_id "ENSRNOG00000009571"; gene_version "9"; transcript_id "ENSRNOT00000143078"; transcript_version "1"; gene_name "Wipf3"; gene_source "ensembl"; gene_biotype "protein_coding"; transcript_name "Wipf3-204"; transcript_source "ensembl"; transcript_biotype "protein_coding";
4	ensembl	exon	84910609	84910757	0	+	.	gene_id "ENSRNOG00000009571"; gene_version "9"; transcript_id "ENSRNOT00000157398"; transcript_version "1"; exon_number "2"; gene_name "Wipf3"; gene_source "ensembl"; gene_biotype "protein_coding"; transcript_name "Wipf3-205"; transcript_source "ensembl"; transcript_biotype "protein_coding"; exon_id "ENSRNOE00000444167"; exon_version "2"; tag "Ensembl_canonical";
4	ensembl	exon	84910609	84910757	0	+	.	gene_id "ENSRNOG00000009571"; gene_version "9"; transcript_id "ENSRNOT00000074054"; transcript_version "4"; exon_number "2"; gene_name "Wipf3"; gene_source "ensembl"; gene_biotype "protein_coding"; transcript_name "Wipf3-202"; transcript_source "ensembl"; transcript_biotype "protein_coding"; exon_id "ENSRNOE00000444167"; exon_version "2";
4	ensembl	exon	84910609	84910757	0	+	.	gene_id "ENSRNOG00000009571"; gene_version "9"; transcript_id "ENSRNOT00000135514"; transcript_version "1"; exon_number "2"; gene_name "Wipf3"; gene_source "ensembl"; gene_biotype "protein_coding"; transcript_name "Wipf3-203"; transcript_source "ensembl"; transcript_biotype "protein_coding"; exon_id "ENSRNOE00000444167"; exon_version "2";
4	ensembl	exon	84910609	84910757	0	+	.	gene_id "ENSRNOG00000009571"; gene_version "9"; transcript_id "ENSRNOT00000012755"; transcript_version "8"; exon_number "2"; gene_name "Wipf3"; gene_source "ensembl"; gene_biotype "protein_coding"; transcript_name "Wipf3-201"; transcript_source "ensembl"; transcript_biotype "protein_coding"; exon_id "ENSRNOE00000444167"; exon_version "2";
4	ensembl	exon	84910609	84910757	0	+	.	gene_id "ENSRNOG00000009571"; gene_version "9"; transcript_id "ENSRNOT00000143078"; transcript_version "1"; exon_number "2"; gene_name "Wipf3"; gene_source "ensembl"; gene_biotype "protein_coding"; transcript_name "Wipf3-204"; transcript_source "ensembl"; transcript_biotype "protein_coding"; exon_id "ENSRNOE00000444167"; exon_version "2";
4	ENSEMBL114_rn	exon	84910609	84910757	0.0386799816070624	+	.	gene_id "ENSRNOG00000009571"; transcript_id "ENSRNOG00000009571_tx_4"; exon_id "4_84910609_84910757_+"; exonnum "2"; txlen "4486";
4	ensembl	start_codon	84910668	84910670	0	+	0	gene_id "ENSRNOG00000009571"; gene_version "9"; transcript_id "ENSRNOT00000157398"; transcript_version "1"; exon_number "2"; gene_name "Wipf3"; gene_source "ensembl"; gene_biotype "protein_coding"; transcript_name "Wipf3-205"; transcript_source "ensembl"; transcript_biotype "protein_coding"; tag "Ensembl_canonical";
4	ensembl	start_codon	84910668	84910670	0	+	0	gene_id "ENSRNOG00000009571"; gene_version "9"; transcript_id "ENSRNOT00000074054"; transcript_version "4"; exon_number "2"; gene_name "Wipf3"; gene_source "ensembl"; gene_biotype "protein_coding"; transcript_name "Wipf3-202"; transcript_source "ensembl"; transcript_biotype "protein_coding";
4	ensembl	start_codon	84910668	84910670	0	+	0	gene_id "ENSRNOG00000009571"; gene_version "9"; transcript_id "ENSRNOT00000135514"; transcript_version "1"; exon_number "2"; gene_name "Wipf3"; gene_source "ensembl"; gene_biotype "protein_coding"; transcript_name "Wipf3-203"; transcript_source "ensembl"; transcript_biotype "protein_coding";
4	ensembl	start_codon	84910668	84910670	0	+	0	gene_id "ENSRNOG00000009571"; gene_version "9"; transcript_id "ENSRNOT00000012755"; transcript_version "8"; exon_number "2"; gene_name "Wipf3"; gene_source "ensembl"; gene_biotype "protein_coding"; transcript_name "Wipf3-201"; transcript_source "ensembl"; transcript_biotype "protein_coding";
4	ensembl	start_codon	84910668	84910670	0	+	0	gene_id "ENSRNOG00000009571"; gene_version "9"; transcript_id "ENSRNOT00000143078"; transcript_version "1"; exon_number "2"; gene_name "Wipf3"; gene_source "ensembl"; gene_biotype "protein_coding"; transcript_name "Wipf3-204"; transcript_source "ensembl"; transcript_biotype "protein_coding";
4	ensembl	CDS	84910668	84910757	0	+	0	gene_id "ENSRNOG00000009571"; gene_version "9"; transcript_id "ENSRNOT00000157398"; transcript_version "1"; exon_number "2"; gene_name "Wipf3"; gene_source "ensembl"; gene_biotype "protein_coding"; transcript_name "Wipf3-205"; transcript_source "ensembl"; transcript_biotype "protein_coding"; protein_id "ENSRNOP00000105605"; protein_version "1"; tag "Ensembl_canonical";
4	ensembl	CDS	84910668	84910757	0	+	0	gene_id "ENSRNOG00000009571"; gene_version "9"; transcript_id "ENSRNOT00000074054"; transcript_version "4"; exon_number "2"; gene_name "Wipf3"; gene_source "ensembl"; gene_biotype "protein_coding"; transcript_name "Wipf3-202"; transcript_source "ensembl"; transcript_biotype "protein_coding"; protein_id "ENSRNOP00000064597"; protein_version "4";
4	ensembl	CDS	84910668	84910757	0	+	0	gene_id "ENSRNOG00000009571"; gene_version "9"; transcript_id "ENSRNOT00000135514"; transcript_version "1"; exon_number "2"; gene_name "Wipf3"; gene_source "ensembl"; gene_biotype "protein_coding"; transcript_name "Wipf3-203"; transcript_source "ensembl"; transcript_biotype "protein_coding"; protein_id "ENSRNOP00000111347"; protein_version "1";
4	ensembl	CDS	84910668	84910757	0	+	0	gene_id "ENSRNOG00000009571"; gene_version "9"; transcript_id "ENSRNOT00000012755"; transcript_version "8"; exon_number "2"; gene_name "Wipf3"; gene_source "ensembl"; gene_biotype "protein_coding"; transcript_name "Wipf3-201"; transcript_source "ensembl"; transcript_biotype "protein_coding"; protein_id "ENSRNOP00000012755"; protein_version "5";
4	ensembl	CDS	84910668	84910757	0	+	0	gene_id "ENSRNOG00000009571"; gene_version "9"; transcript_id "ENSRNOT00000143078"; transcript_version "1"; exon_number "2"; gene_name "Wipf3"; gene_source "ensembl"; gene_biotype "protein_coding"; transcript_name "Wipf3-204"; transcript_source "ensembl"; transcript_biotype "protein_coding"; protein_id "ENSRNOP00000098727"; protein_version "1";
4	ensembl	exon	84936918	84937050	0	+	.	gene_id "ENSRNOG00000009571"; gene_version "9"; transcript_id "ENSRNOT00000157398"; transcript_version "1"; exon_number "3"; gene_name "Wipf3"; gene_source "ensembl"; gene_biotype "protein_coding"; transcript_name "Wipf3-205"; transcript_source "ensembl"; transcript_biotype "protein_coding"; exon_id "ENSRNOE00000089646"; exon_version "1"; tag "Ensembl_canonical";
4	ensembl	CDS	84936918	84937050	0	+	0	gene_id "ENSRNOG00000009571"; gene_version "9"; transcript_id "ENSRNOT00000157398"; transcript_version "1"; exon_number "3"; gene_name "Wipf3"; gene_source "ensembl"; gene_biotype "protein_coding"; transcript_name "Wipf3-205"; transcript_source "ensembl"; transcript_biotype "protein_coding"; protein_id "ENSRNOP00000105605"; protein_version "1"; tag "Ensembl_canonical";
4	ensembl	exon	84936918	84937050	0	+	.	gene_id "ENSRNOG00000009571"; gene_version "9"; transcript_id "ENSRNOT00000074054"; transcript_version "4"; exon_number "3"; gene_name "Wipf3"; gene_source "ensembl"; gene_biotype "protein_coding"; transcript_name "Wipf3-202"; transcript_source "ensembl"; transcript_biotype "protein_coding"; exon_id "ENSRNOE00000089646"; exon_version "1";
4	ensembl	CDS	84936918	84937050	0	+	0	gene_id "ENSRNOG00000009571"; gene_version "9"; transcript_id "ENSRNOT00000074054"; transcript_version "4"; exon_number "3"; gene_name "Wipf3"; gene_source "ensembl"; gene_biotype "protein_coding"; transcript_name "Wipf3-202"; transcript_source "ensembl"; transcript_biotype "protein_coding"; protein_id "ENSRNOP00000064597"; protein_version "4";
4	ensembl	exon	84936918	84937050	0	+	.	gene_id "ENSRNOG00000009571"; gene_version "9"; transcript_id "ENSRNOT00000135514"; transcript_version "1"; exon_number "3"; gene_name "Wipf3"; gene_source "ensembl"; gene_biotype "protein_coding"; transcript_name "Wipf3-203"; transcript_source "ensembl"; transcript_biotype "protein_coding"; exon_id "ENSRNOE00000089646"; exon_version "1";
4	ensembl	CDS	84936918	84937050	0	+	0	gene_id "ENSRNOG00000009571"; gene_version "9"; transcript_id "ENSRNOT00000135514"; transcript_version "1"; exon_number "3"; gene_name "Wipf3"; gene_source "ensembl"; gene_biotype "protein_coding"; transcript_name "Wipf3-203"; transcript_source "ensembl"; transcript_biotype "protein_coding"; protein_id "ENSRNOP00000111347"; protein_version "1";
4	ensembl	exon	84936918	84937050	0	+	.	gene_id "ENSRNOG00000009571"; gene_version "9"; transcript_id "ENSRNOT00000012755"; transcript_version "8"; exon_number "3"; gene_name "Wipf3"; gene_source "ensembl"; gene_biotype "protein_coding"; transcript_name "Wipf3-201"; transcript_source "ensembl"; transcript_biotype "protein_coding"; exon_id "ENSRNOE00000089646"; exon_version "1";
4	ensembl	CDS	84936918	84937050	0	+	0	gene_id "ENSRNOG00000009571"; gene_version "9"; transcript_id "ENSRNOT00000012755"; transcript_version "8"; exon_number "3"; gene_name "Wipf3"; gene_source "ensembl"; gene_biotype "protein_coding"; transcript_name "Wipf3-201"; transcript_source "ensembl"; transcript_biotype "protein_coding"; protein_id "ENSRNOP00000012755"; protein_version "5";
4	ensembl	exon	84936918	84937050	0	+	.	gene_id "ENSRNOG00000009571"; gene_version "9"; transcript_id "ENSRNOT00000143078"; transcript_version "1"; exon_number "3"; gene_name "Wipf3"; gene_source "ensembl"; gene_biotype "protein_coding"; transcript_name "Wipf3-204"; transcript_source "ensembl"; transcript_biotype "protein_coding"; exon_id "ENSRNOE00000089646"; exon_version "1";
4	ensembl	CDS	84936918	84937050	0	+	0	gene_id "ENSRNOG00000009571"; gene_version "9"; transcript_id "ENSRNOT00000143078"; transcript_version "1"; exon_number "3"; gene_name "Wipf3"; gene_source "ensembl"; gene_biotype "protein_coding"; transcript_name "Wipf3-204"; transcript_source "ensembl"; transcript_biotype "protein_coding"; protein_id "ENSRNOP00000098727"; protein_version "1";
4	ENSEMBL114_rn	exon	84936918	84937050	0.0386799816070624	+	.	gene_id "ENSRNOG00000009571"; transcript_id "ENSRNOG00000009571_tx_4"; exon_id "4_84936918_84937050_+"; exonnum "3"; txlen "4486";
4	ensembl	exon	84938768	84938902	0	+	.	gene_id "ENSRNOG00000009571"; gene_version "9"; transcript_id "ENSRNOT00000157398"; transcript_version "1"; exon_number "4"; gene_name "Wipf3"; gene_source "ensembl"; gene_biotype "protein_coding"; transcript_name "Wipf3-205"; transcript_source "ensembl"; transcript_biotype "protein_coding"; exon_id "ENSRNOE00000089745"; exon_version "1"; tag "Ensembl_canonical";
4	ensembl	CDS	84938768	84938902	0	+	2	gene_id "ENSRNOG00000009571"; gene_version "9"; transcript_id "ENSRNOT00000157398"; transcript_version "1"; exon_number "4"; gene_name "Wipf3"; gene_source "ensembl"; gene_biotype "protein_coding"; transcript_name "Wipf3-205"; transcript_source "ensembl"; transcript_biotype "protein_coding"; protein_id "ENSRNOP00000105605"; protein_version "1"; tag "Ensembl_canonical";
4	ensembl	exon	84938768	84938902	0	+	.	gene_id "ENSRNOG00000009571"; gene_version "9"; transcript_id "ENSRNOT00000074054"; transcript_version "4"; exon_number "4"; gene_name "Wipf3"; gene_source "ensembl"; gene_biotype "protein_coding"; transcript_name "Wipf3-202"; transcript_source "ensembl"; transcript_biotype "protein_coding"; exon_id "ENSRNOE00000089745"; exon_version "1";
4	ensembl	CDS	84938768	84938902	0	+	2	gene_id "ENSRNOG00000009571"; gene_version "9"; transcript_id "ENSRNOT00000074054"; transcript_version "4"; exon_number "4"; gene_name "Wipf3"; gene_source "ensembl"; gene_biotype "protein_coding"; transcript_name "Wipf3-202"; transcript_source "ensembl"; transcript_biotype "protein_coding"; protein_id "ENSRNOP00000064597"; protein_version "4";
4	ensembl	exon	84938768	84938902	0	+	.	gene_id "ENSRNOG00000009571"; gene_version "9"; transcript_id "ENSRNOT00000135514"; transcript_version "1"; exon_number "4"; gene_name "Wipf3"; gene_source "ensembl"; gene_biotype "protein_coding"; transcript_name "Wipf3-203"; transcript_source "ensembl"; transcript_biotype "protein_coding"; exon_id "ENSRNOE00000089745"; exon_version "1";
4	ensembl	CDS	84938768	84938902	0	+	2	gene_id "ENSRNOG00000009571"; gene_version "9"; transcript_id "ENSRNOT00000135514"; transcript_version "1"; exon_number "4"; gene_name "Wipf3"; gene_source "ensembl"; gene_biotype "protein_coding"; transcript_name "Wipf3-203"; transcript_source "ensembl"; transcript_biotype "protein_coding"; protein_id "ENSRNOP00000111347"; protein_version "1";
4	ensembl	exon	84938768	84938902	0	+	.	gene_id "ENSRNOG00000009571"; gene_version "9"; transcript_id "ENSRNOT00000012755"; transcript_version "8"; exon_number "4"; gene_name "Wipf3"; gene_source "ensembl"; gene_biotype "protein_coding"; transcript_name "Wipf3-201"; transcript_source "ensembl"; transcript_biotype "protein_coding"; exon_id "ENSRNOE00000089745"; exon_version "1";
4	ensembl	CDS	84938768	84938902	0	+	2	gene_id "ENSRNOG00000009571"; gene_version "9"; transcript_id "ENSRNOT00000012755"; transcript_version "8"; exon_number "4"; gene_name "Wipf3"; gene_source "ensembl"; gene_biotype "protein_coding"; transcript_name "Wipf3-201"; transcript_source "ensembl"; transcript_biotype "protein_coding"; protein_id "ENSRNOP00000012755"; protein_version "5";
4	ensembl	exon	84938768	84938902	0	+	.	gene_id "ENSRNOG00000009571"; gene_version "9"; transcript_id "ENSRNOT00000143078"; transcript_version "1"; exon_number "4"; gene_name "Wipf3"; gene_source "ensembl"; gene_biotype "protein_coding"; transcript_name "Wipf3-204"; transcript_source "ensembl"; transcript_biotype "protein_coding"; exon_id "ENSRNOE00000089745"; exon_version "1";
4	ensembl	CDS	84938768	84938902	0	+	2	gene_id "ENSRNOG00000009571"; gene_version "9"; transcript_id "ENSRNOT00000143078"; transcript_version "1"; exon_number "4"; gene_name "Wipf3"; gene_source "ensembl"; gene_biotype "protein_coding"; transcript_name "Wipf3-204"; transcript_source "ensembl"; transcript_biotype "protein_coding"; protein_id "ENSRNOP00000098727"; protein_version "1";
4	ENSEMBL114_rn	exon	84938768	84938902	0.0386799816070624	+	.	gene_id "ENSRNOG00000009571"; transcript_id "ENSRNOG00000009571_tx_4"; exon_id "4_84938768_84938902_+"; exonnum "4"; txlen "4486";
4	ensembl	exon	84939972	84940745	0	+	.	gene_id "ENSRNOG00000009571"; gene_version "9"; transcript_id "ENSRNOT00000157398"; transcript_version "1"; exon_number "5"; gene_name "Wipf3"; gene_source "ensembl"; gene_biotype "protein_coding"; transcript_name "Wipf3-205"; transcript_source "ensembl"; transcript_biotype "protein_coding"; exon_id "ENSRNOE00000089936"; exon_version "2"; tag "Ensembl_canonical";
4	ensembl	CDS	84939972	84940745	0	+	2	gene_id "ENSRNOG00000009571"; gene_version "9"; transcript_id "ENSRNOT00000157398"; transcript_version "1"; exon_number "5"; gene_name "Wipf3"; gene_source "ensembl"; gene_biotype "protein_coding"; transcript_name "Wipf3-205"; transcript_source "ensembl"; transcript_biotype "protein_coding"; protein_id "ENSRNOP00000105605"; protein_version "1"; tag "Ensembl_canonical";
4	ensembl	exon	84939972	84940745	0	+	.	gene_id "ENSRNOG00000009571"; gene_version "9"; transcript_id "ENSRNOT00000074054"; transcript_version "4"; exon_number "5"; gene_name "Wipf3"; gene_source "ensembl"; gene_biotype "protein_coding"; transcript_name "Wipf3-202"; transcript_source "ensembl"; transcript_biotype "protein_coding"; exon_id "ENSRNOE00000089936"; exon_version "2";
4	ensembl	CDS	84939972	84940745	0	+	2	gene_id "ENSRNOG00000009571"; gene_version "9"; transcript_id "ENSRNOT00000074054"; transcript_version "4"; exon_number "5"; gene_name "Wipf3"; gene_source "ensembl"; gene_biotype "protein_coding"; transcript_name "Wipf3-202"; transcript_source "ensembl"; transcript_biotype "protein_coding"; protein_id "ENSRNOP00000064597"; protein_version "4";
4	ensembl	exon	84939972	84940745	0	+	.	gene_id "ENSRNOG00000009571"; gene_version "9"; transcript_id "ENSRNOT00000135514"; transcript_version "1"; exon_number "5"; gene_name "Wipf3"; gene_source "ensembl"; gene_biotype "protein_coding"; transcript_name "Wipf3-203"; transcript_source "ensembl"; transcript_biotype "protein_coding"; exon_id "ENSRNOE00000089936"; exon_version "2";
4	ensembl	CDS	84939972	84940745	0	+	2	gene_id "ENSRNOG00000009571"; gene_version "9"; transcript_id "ENSRNOT00000135514"; transcript_version "1"; exon_number "5"; gene_name "Wipf3"; gene_source "ensembl"; gene_biotype "protein_coding"; transcript_name "Wipf3-203"; transcript_source "ensembl"; transcript_biotype "protein_coding"; protein_id "ENSRNOP00000111347"; protein_version "1";
4	ensembl	exon	84939972	84940745	0	+	.	gene_id "ENSRNOG00000009571"; gene_version "9"; transcript_id "ENSRNOT00000012755"; transcript_version "8"; exon_number "5"; gene_name "Wipf3"; gene_source "ensembl"; gene_biotype "protein_coding"; transcript_name "Wipf3-201"; transcript_source "ensembl"; transcript_biotype "protein_coding"; exon_id "ENSRNOE00000089936"; exon_version "2";
4	ensembl	CDS	84939972	84940745	0	+	2	gene_id "ENSRNOG00000009571"; gene_version "9"; transcript_id "ENSRNOT00000012755"; transcript_version "8"; exon_number "5"; gene_name "Wipf3"; gene_source "ensembl"; gene_biotype "protein_coding"; transcript_name "Wipf3-201"; transcript_source "ensembl"; transcript_biotype "protein_coding"; protein_id "ENSRNOP00000012755"; protein_version "5";
4	ensembl	exon	84939972	84940745	0	+	.	gene_id "ENSRNOG00000009571"; gene_version "9"; transcript_id "ENSRNOT00000143078"; transcript_version "1"; exon_number "5"; gene_name "Wipf3"; gene_source "ensembl"; gene_biotype "protein_coding"; transcript_name "Wipf3-204"; transcript_source "ensembl"; transcript_biotype "protein_coding"; exon_id "ENSRNOE00000089936"; exon_version "2";
4	ensembl	CDS	84939972	84940745	0	+	2	gene_id "ENSRNOG00000009571"; gene_version "9"; transcript_id "ENSRNOT00000143078"; transcript_version "1"; exon_number "5"; gene_name "Wipf3"; gene_source "ensembl"; gene_biotype "protein_coding"; transcript_name "Wipf3-204"; transcript_source "ensembl"; transcript_biotype "protein_coding"; protein_id "ENSRNOP00000098727"; protein_version "1";
4	ENSEMBL114_rn	exon	84939972	84940745	0.0386799816070624	+	.	gene_id "ENSRNOG00000009571"; transcript_id "ENSRNOG00000009571_tx_4"; exon_id "4_84939972_84940745_+"; exonnum "5"; txlen "4486";
4	ensembl	exon	84942727	84942849	0	+	.	gene_id "ENSRNOG00000009571"; gene_version "9"; transcript_id "ENSRNOT00000157398"; transcript_version "1"; exon_number "6"; gene_name "Wipf3"; gene_source "ensembl"; gene_biotype "protein_coding"; transcript_name "Wipf3-205"; transcript_source "ensembl"; transcript_biotype "protein_coding"; exon_id "ENSRNOE00000090030"; exon_version "1"; tag "Ensembl_canonical";
4	ensembl	CDS	84942727	84942849	0	+	2	gene_id "ENSRNOG00000009571"; gene_version "9"; transcript_id "ENSRNOT00000157398"; transcript_version "1"; exon_number "6"; gene_name "Wipf3"; gene_source "ensembl"; gene_biotype "protein_coding"; transcript_name "Wipf3-205"; transcript_source "ensembl"; transcript_biotype "protein_coding"; protein_id "ENSRNOP00000105605"; protein_version "1"; tag "Ensembl_canonical";
4	ensembl	exon	84942727	84942849	0	+	.	gene_id "ENSRNOG00000009571"; gene_version "9"; transcript_id "ENSRNOT00000074054"; transcript_version "4"; exon_number "6"; gene_name "Wipf3"; gene_source "ensembl"; gene_biotype "protein_coding"; transcript_name "Wipf3-202"; transcript_source "ensembl"; transcript_biotype "protein_coding"; exon_id "ENSRNOE00000090030"; exon_version "1";
4	ensembl	CDS	84942727	84942849	0	+	2	gene_id "ENSRNOG00000009571"; gene_version "9"; transcript_id "ENSRNOT00000074054"; transcript_version "4"; exon_number "6"; gene_name "Wipf3"; gene_source "ensembl"; gene_biotype "protein_coding"; transcript_name "Wipf3-202"; transcript_source "ensembl"; transcript_biotype "protein_coding"; protein_id "ENSRNOP00000064597"; protein_version "4";
4	ensembl	exon	84942727	84942849	0	+	.	gene_id "ENSRNOG00000009571"; gene_version "9"; transcript_id "ENSRNOT00000135514"; transcript_version "1"; exon_number "6"; gene_name "Wipf3"; gene_source "ensembl"; gene_biotype "protein_coding"; transcript_name "Wipf3-203"; transcript_source "ensembl"; transcript_biotype "protein_coding"; exon_id "ENSRNOE00000090030"; exon_version "1";
4	ensembl	CDS	84942727	84942849	0	+	2	gene_id "ENSRNOG00000009571"; gene_version "9"; transcript_id "ENSRNOT00000135514"; transcript_version "1"; exon_number "6"; gene_name "Wipf3"; gene_source "ensembl"; gene_biotype "protein_coding"; transcript_name "Wipf3-203"; transcript_source "ensembl"; transcript_biotype "protein_coding"; protein_id "ENSRNOP00000111347"; protein_version "1";
4	ensembl	exon	84942727	84942849	0	+	.	gene_id "ENSRNOG00000009571"; gene_version "9"; transcript_id "ENSRNOT00000012755"; transcript_version "8"; exon_number "6"; gene_name "Wipf3"; gene_source "ensembl"; gene_biotype "protein_coding"; transcript_name "Wipf3-201"; transcript_source "ensembl"; transcript_biotype "protein_coding"; exon_id "ENSRNOE00000090030"; exon_version "1";
4	ensembl	CDS	84942727	84942849	0	+	2	gene_id "ENSRNOG00000009571"; gene_version "9"; transcript_id "ENSRNOT00000012755"; transcript_version "8"; exon_number "6"; gene_name "Wipf3"; gene_source "ensembl"; gene_biotype "protein_coding"; transcript_name "Wipf3-201"; transcript_source "ensembl"; transcript_biotype "protein_coding"; protein_id "ENSRNOP00000012755"; protein_version "5";
4	ensembl	exon	84942727	84942849	0	+	.	gene_id "ENSRNOG00000009571"; gene_version "9"; transcript_id "ENSRNOT00000143078"; transcript_version "1"; exon_number "6"; gene_name "Wipf3"; gene_source "ensembl"; gene_biotype "protein_coding"; transcript_name "Wipf3-204"; transcript_source "ensembl"; transcript_biotype "protein_coding"; exon_id "ENSRNOE00000090030"; exon_version "1";
4	ensembl	CDS	84942727	84942849	0	+	2	gene_id "ENSRNOG00000009571"; gene_version "9"; transcript_id "ENSRNOT00000143078"; transcript_version "1"; exon_number "6"; gene_name "Wipf3"; gene_source "ensembl"; gene_biotype "protein_coding"; transcript_name "Wipf3-204"; transcript_source "ensembl"; transcript_biotype "protein_coding"; protein_id "ENSRNOP00000098727"; protein_version "1";
4	ENSEMBL114_rn	exon	84942727	84942849	0.0386799816070624	+	.	gene_id "ENSRNOG00000009571"; transcript_id "ENSRNOG00000009571_tx_4"; exon_id "4_84942727_84942849_+"; exonnum "6"; txlen "4486";
4	ensembl	exon	84943791	84943892	0	+	.	gene_id "ENSRNOG00000009571"; gene_version "9"; transcript_id "ENSRNOT00000157398"; transcript_version "1"; exon_number "7"; gene_name "Wipf3"; gene_source "ensembl"; gene_biotype "protein_coding"; transcript_name "Wipf3-205"; transcript_source "ensembl"; transcript_biotype "protein_coding"; exon_id "ENSRNOE00000090123"; exon_version "3"; tag "Ensembl_canonical";
4	ensembl	CDS	84943791	84943892	0	+	2	gene_id "ENSRNOG00000009571"; gene_version "9"; transcript_id "ENSRNOT00000157398"; transcript_version "1"; exon_number "7"; gene_name "Wipf3"; gene_source "ensembl"; gene_biotype "protein_coding"; transcript_name "Wipf3-205"; transcript_source "ensembl"; transcript_biotype "protein_coding"; protein_id "ENSRNOP00000105605"; protein_version "1"; tag "Ensembl_canonical";
4	ensembl	exon	84943791	84943892	0	+	.	gene_id "ENSRNOG00000009571"; gene_version "9"; transcript_id "ENSRNOT00000074054"; transcript_version "4"; exon_number "7"; gene_name "Wipf3"; gene_source "ensembl"; gene_biotype "protein_coding"; transcript_name "Wipf3-202"; transcript_source "ensembl"; transcript_biotype "protein_coding"; exon_id "ENSRNOE00000090123"; exon_version "3";
4	ensembl	CDS	84943791	84943892	0	+	2	gene_id "ENSRNOG00000009571"; gene_version "9"; transcript_id "ENSRNOT00000074054"; transcript_version "4"; exon_number "7"; gene_name "Wipf3"; gene_source "ensembl"; gene_biotype "protein_coding"; transcript_name "Wipf3-202"; transcript_source "ensembl"; transcript_biotype "protein_coding"; protein_id "ENSRNOP00000064597"; protein_version "4";
4	ensembl	exon	84943791	84943892	0	+	.	gene_id "ENSRNOG00000009571"; gene_version "9"; transcript_id "ENSRNOT00000135514"; transcript_version "1"; exon_number "7"; gene_name "Wipf3"; gene_source "ensembl"; gene_biotype "protein_coding"; transcript_name "Wipf3-203"; transcript_source "ensembl"; transcript_biotype "protein_coding"; exon_id "ENSRNOE00000090123"; exon_version "3";
4	ensembl	CDS	84943791	84943892	0	+	2	gene_id "ENSRNOG00000009571"; gene_version "9"; transcript_id "ENSRNOT00000135514"; transcript_version "1"; exon_number "7"; gene_name "Wipf3"; gene_source "ensembl"; gene_biotype "protein_coding"; transcript_name "Wipf3-203"; transcript_source "ensembl"; transcript_biotype "protein_coding"; protein_id "ENSRNOP00000111347"; protein_version "1";
4	ENSEMBL114_rn	exon	84943791	84943892	0.0386799816070624	+	.	gene_id "ENSRNOG00000009571"; transcript_id "ENSRNOG00000009571_tx_4"; exon_id "4_84943791_84943892_+"; exonnum "7"; txlen "4486";
4	ensembl	exon	84953402	84953478	0	+	.	gene_id "ENSRNOG00000009571"; gene_version "9"; transcript_id "ENSRNOT00000157398"; transcript_version "1"; exon_number "8"; gene_name "Wipf3"; gene_source "ensembl"; gene_biotype "protein_coding"; transcript_name "Wipf3-205"; transcript_source "ensembl"; transcript_biotype "protein_coding"; exon_id "ENSRNOE00000090171"; exon_version "2"; tag "Ensembl_canonical";
4	ensembl	CDS	84953402	84953478	0	+	2	gene_id "ENSRNOG00000009571"; gene_version "9"; transcript_id "ENSRNOT00000157398"; transcript_version "1"; exon_number "8"; gene_name "Wipf3"; gene_source "ensembl"; gene_biotype "protein_coding"; transcript_name "Wipf3-205"; transcript_source "ensembl"; transcript_biotype "protein_coding"; protein_id "ENSRNOP00000105605"; protein_version "1"; tag "Ensembl_canonical";
4	ensembl	exon	84953402	84953478	0	+	.	gene_id "ENSRNOG00000009571"; gene_version "9"; transcript_id "ENSRNOT00000135514"; transcript_version "1"; exon_number "8"; gene_name "Wipf3"; gene_source "ensembl"; gene_biotype "protein_coding"; transcript_name "Wipf3-203"; transcript_source "ensembl"; transcript_biotype "protein_coding"; exon_id "ENSRNOE00000090171"; exon_version "2";
4	ensembl	CDS	84953402	84953478	0	+	2	gene_id "ENSRNOG00000009571"; gene_version "9"; transcript_id "ENSRNOT00000135514"; transcript_version "1"; exon_number "8"; gene_name "Wipf3"; gene_source "ensembl"; gene_biotype "protein_coding"; transcript_name "Wipf3-203"; transcript_source "ensembl"; transcript_biotype "protein_coding"; protein_id "ENSRNOP00000111347"; protein_version "1";
4	ensembl	exon	84953402	84953478	0	+	.	gene_id "ENSRNOG00000009571"; gene_version "9"; transcript_id "ENSRNOT00000012755"; transcript_version "8"; exon_number "7"; gene_name "Wipf3"; gene_source "ensembl"; gene_biotype "protein_coding"; transcript_name "Wipf3-201"; transcript_source "ensembl"; transcript_biotype "protein_coding"; exon_id "ENSRNOE00000090171"; exon_version "2";
4	ensembl	CDS	84953402	84953478	0	+	2	gene_id "ENSRNOG00000009571"; gene_version "9"; transcript_id "ENSRNOT00000012755"; transcript_version "8"; exon_number "7"; gene_name "Wipf3"; gene_source "ensembl"; gene_biotype "protein_coding"; transcript_name "Wipf3-201"; transcript_source "ensembl"; transcript_biotype "protein_coding"; protein_id "ENSRNOP00000012755"; protein_version "5";
4	ensembl	exon	84953402	84953478	0	+	.	gene_id "ENSRNOG00000009571"; gene_version "9"; transcript_id "ENSRNOT00000143078"; transcript_version "1"; exon_number "7"; gene_name "Wipf3"; gene_source "ensembl"; gene_biotype "protein_coding"; transcript_name "Wipf3-204"; transcript_source "ensembl"; transcript_biotype "protein_coding"; exon_id "ENSRNOE00000090171"; exon_version "2";
4	ensembl	CDS	84953402	84953478	0	+	2	gene_id "ENSRNOG00000009571"; gene_version "9"; transcript_id "ENSRNOT00000143078"; transcript_version "1"; exon_number "7"; gene_name "Wipf3"; gene_source "ensembl"; gene_biotype "protein_coding"; transcript_name "Wipf3-204"; transcript_source "ensembl"; transcript_biotype "protein_coding"; protein_id "ENSRNOP00000098727"; protein_version "1";
4	ENSEMBL114_rn	exon	84953402	84953478	0.0386799816070624	+	.	gene_id "ENSRNOG00000009571"; transcript_id "ENSRNOG00000009571_tx_4"; exon_id "4_84953402_84953478_+"; exonnum "8"; txlen "4486";
4	ensembl	CDS	84953848	84953928	0	+	0	gene_id "ENSRNOG00000009571"; gene_version "9"; transcript_id "ENSRNOT00000157398"; transcript_version "1"; exon_number "9"; gene_name "Wipf3"; gene_source "ensembl"; gene_biotype "protein_coding"; transcript_name "Wipf3-205"; transcript_source "ensembl"; transcript_biotype "protein_coding"; protein_id "ENSRNOP00000105605"; protein_version "1"; tag "Ensembl_canonical";
4	ensembl	exon	84953848	84953959	0	+	.	gene_id "ENSRNOG00000009571"; gene_version "9"; transcript_id "ENSRNOT00000157398"; transcript_version "1"; exon_number "9"; gene_name "Wipf3"; gene_source "ensembl"; gene_biotype "protein_coding"; transcript_name "Wipf3-205"; transcript_source "ensembl"; transcript_biotype "protein_coding"; exon_id "ENSRNOE00000609691"; exon_version "1"; tag "Ensembl_canonical";
4	ENSEMBL114_rn	exon	84953848	84953959	0.0386799816070624	+	.	gene_id "ENSRNOG00000009571"; transcript_id "ENSRNOG00000009571_tx_4"; exon_id "4_84953848_84953959_+"; exonnum "9"; txlen "4486";
4	ensembl	stop_codon	84953929	84953931	0	+	0	gene_id "ENSRNOG00000009571"; gene_version "9"; transcript_id "ENSRNOT00000157398"; transcript_version "1"; exon_number "9"; gene_name "Wipf3"; gene_source "ensembl"; gene_biotype "protein_coding"; transcript_name "Wipf3-205"; transcript_source "ensembl"; transcript_biotype "protein_coding"; tag "Ensembl_canonical";
4	ensembl	three_prime_utr	84953932	84953959	0	+	.	gene_id "ENSRNOG00000009571"; gene_version "9"; transcript_id "ENSRNOT00000157398"; transcript_version "1"; gene_name "Wipf3"; gene_source "ensembl"; gene_biotype "protein_coding"; transcript_name "Wipf3-205"; transcript_source "ensembl"; transcript_biotype "protein_coding"; tag "Ensembl_canonical";
4	ensembl	CDS	84957401	84957421	0	+	0	gene_id "ENSRNOG00000009571"; gene_version "9"; transcript_id "ENSRNOT00000135514"; transcript_version "1"; exon_number "9"; gene_name "Wipf3"; gene_source "ensembl"; gene_biotype "protein_coding"; transcript_name "Wipf3-203"; transcript_source "ensembl"; transcript_biotype "protein_coding"; protein_id "ENSRNOP00000111347"; protein_version "1";
4	ensembl	CDS	84957401	84957421	0	+	0	gene_id "ENSRNOG00000009571"; gene_version "9"; transcript_id "ENSRNOT00000012755"; transcript_version "8"; exon_number "8"; gene_name "Wipf3"; gene_source "ensembl"; gene_biotype "protein_coding"; transcript_name "Wipf3-201"; transcript_source "ensembl"; transcript_biotype "protein_coding"; protein_id "ENSRNOP00000012755"; protein_version "5";
4	ensembl	CDS	84957401	84957432	0	+	2	gene_id "ENSRNOG00000009571"; gene_version "9"; transcript_id "ENSRNOT00000074054"; transcript_version "4"; exon_number "8"; gene_name "Wipf3"; gene_source "ensembl"; gene_biotype "protein_coding"; transcript_name "Wipf3-202"; transcript_source "ensembl"; transcript_biotype "protein_coding"; protein_id "ENSRNOP00000064597"; protein_version "4";
4	ensembl	exon	84957401	84958436	0	+	.	gene_id "ENSRNOG00000009571"; gene_version "9"; transcript_id "ENSRNOT00000074054"; transcript_version "4"; exon_number "8"; gene_name "Wipf3"; gene_source "ensembl"; gene_biotype "protein_coding"; transcript_name "Wipf3-202"; transcript_source "ensembl"; transcript_biotype "protein_coding"; exon_id "ENSRNOE00000640169"; exon_version "2";
4	ensembl	exon	84957401	84960246	0	+	.	gene_id "ENSRNOG00000009571"; gene_version "9"; transcript_id "ENSRNOT00000135514"; transcript_version "1"; exon_number "9"; gene_name "Wipf3"; gene_source "ensembl"; gene_biotype "protein_coding"; transcript_name "Wipf3-203"; transcript_source "ensembl"; transcript_biotype "protein_coding"; exon_id "ENSRNOE00000727038"; exon_version "1";
4	ENSEMBL114_rn	exon	84957401	84960246	0.0386799816070624	+	.	gene_id "ENSRNOG00000009571"; transcript_id "ENSRNOG00000009571_tx_4"; exon_id "4_84957401_84960246_+"; exonnum "10"; txlen "4486";
4	ensembl	exon	84957401	84960248	0	+	.	gene_id "ENSRNOG00000009571"; gene_version "9"; transcript_id "ENSRNOT00000012755"; transcript_version "8"; exon_number "8"; gene_name "Wipf3"; gene_source "ensembl"; gene_biotype "protein_coding"; transcript_name "Wipf3-201"; transcript_source "ensembl"; transcript_biotype "protein_coding"; exon_id "ENSRNOE00000435003"; exon_version "4";
4	ensembl	stop_codon	84957422	84957424	0	+	0	gene_id "ENSRNOG00000009571"; gene_version "9"; transcript_id "ENSRNOT00000135514"; transcript_version "1"; exon_number "9"; gene_name "Wipf3"; gene_source "ensembl"; gene_biotype "protein_coding"; transcript_name "Wipf3-203"; transcript_source "ensembl"; transcript_biotype "protein_coding";
4	ensembl	stop_codon	84957422	84957424	0	+	0	gene_id "ENSRNOG00000009571"; gene_version "9"; transcript_id "ENSRNOT00000012755"; transcript_version "8"; exon_number "8"; gene_name "Wipf3"; gene_source "ensembl"; gene_biotype "protein_coding"; transcript_name "Wipf3-201"; transcript_source "ensembl"; transcript_biotype "protein_coding";
4	ensembl	three_prime_utr	84957425	84960246	0	+	.	gene_id "ENSRNOG00000009571"; gene_version "9"; transcript_id "ENSRNOT00000135514"; transcript_version "1"; gene_name "Wipf3"; gene_source "ensembl"; gene_biotype "protein_coding"; transcript_name "Wipf3-203"; transcript_source "ensembl"; transcript_biotype "protein_coding";
4	ensembl	three_prime_utr	84957425	84960248	0	+	.	gene_id "ENSRNOG00000009571"; gene_version "9"; transcript_id "ENSRNOT00000012755"; transcript_version "8"; gene_name "Wipf3"; gene_source "ensembl"; gene_biotype "protein_coding"; transcript_name "Wipf3-201"; transcript_source "ensembl"; transcript_biotype "protein_coding";
4	ensembl	stop_codon	84957433	84957435	0	+	0	gene_id "ENSRNOG00000009571"; gene_version "9"; transcript_id "ENSRNOT00000074054"; transcript_version "4"; exon_number "8"; gene_name "Wipf3"; gene_source "ensembl"; gene_biotype "protein_coding"; transcript_name "Wipf3-202"; transcript_source "ensembl"; transcript_biotype "protein_coding";
4	ensembl	three_prime_utr	84957436	84958436	0	+	.	gene_id "ENSRNOG00000009571"; gene_version "9"; transcript_id "ENSRNOT00000074054"; transcript_version "4"; gene_name "Wipf3"; gene_source "ensembl"; gene_biotype "protein_coding"; transcript_name "Wipf3-202"; transcript_source "ensembl"; transcript_biotype "protein_coding";
4	ensembl	CDS	84961278	84961280	0	+	0	gene_id "ENSRNOG00000009571"; gene_version "9"; transcript_id "ENSRNOT00000143078"; transcript_version "1"; exon_number "8"; gene_name "Wipf3"; gene_source "ensembl"; gene_biotype "protein_coding"; transcript_name "Wipf3-204"; transcript_source "ensembl"; transcript_biotype "protein_coding"; protein_id "ENSRNOP00000098727"; protein_version "1";
4	ensembl	exon	84961278	84961524	0	+	.	gene_id "ENSRNOG00000009571"; gene_version "9"; transcript_id "ENSRNOT00000143078"; transcript_version "1"; exon_number "8"; gene_name "Wipf3"; gene_source "ensembl"; gene_biotype "protein_coding"; transcript_name "Wipf3-204"; transcript_source "ensembl"; transcript_biotype "protein_coding"; exon_id "ENSRNOE00000708225"; exon_version "1";
4	ensembl	stop_codon	84961281	84961283	0	+	0	gene_id "ENSRNOG00000009571"; gene_version "9"; transcript_id "ENSRNOT00000143078"; transcript_version "1"; exon_number "8"; gene_name "Wipf3"; gene_source "ensembl"; gene_biotype "protein_coding"; transcript_name "Wipf3-204"; transcript_source "ensembl"; transcript_biotype "protein_coding";
4	ensembl	three_prime_utr	84961284	84961524	0	+	.	gene_id "ENSRNOG00000009571"; gene_version "9"; transcript_id "ENSRNOT00000143078"; transcript_version "1"; gene_name "Wipf3"; gene_source "ensembl"; gene_biotype "protein_coding"; transcript_name "Wipf3-204"; transcript_source "ensembl"; transcript_biotype "protein_coding";
4	sraer114_es	exon	84995176	84995455	0.0911209408838544	+	.	gene_id "sraer114_gene_21539"; transcript_id "sraer114_gene_21539_tx_1"; exon_id "4_84995176_84995455_+"; exonnum "1"; txlen "566";
4	sraer114_ss	exon	84995579	84995864	0.0911209408838544	+	.	gene_id "sraer114_gene_21539"; transcript_id "sraer114_gene_21539_tx_1"; exon_id "4_84995579_84995864_+"; exonnum "2"; txlen "566";
4	sraer114_es	exon	85023560	85023649	2.31853304415368	+	.	gene_id "ENSRNOG00000009971"; transcript_id "ENSRNOG00000009971_tx_4"; exon_id "4_85023560_85023649_+"; exonnum "1"; txlen "685";
4	sraer114_mid	exon	85027122	85027309	2.31853304415368	+	.	gene_id "ENSRNOG00000009971"; transcript_id "ENSRNOG00000009971_tx_4"; exon_id "4_85027122_85027309_+"; exonnum "2"; txlen "685";
4	sraer114_ss	exon	85028495	85028901	2.31853304415368	+	.	gene_id "ENSRNOG00000009971"; transcript_id "ENSRNOG00000009971_tx_4"; exon_id "4_85028495_85028901_+"; exonnum "3"; txlen "685";
4	ensembl	five_prime_utr	85053854	85054020	0	+	.	gene_id "ENSRNOG00000009971"; gene_version "8"; transcript_id "ENSRNOT00000013528"; transcript_version "8"; gene_name "Plekha8"; gene_source "ensembl"; gene_biotype "protein_coding"; transcript_name "Plekha8-201"; transcript_source "ensembl"; transcript_biotype "protein_coding"; tag "Ensembl_canonical";
4	ensembl	exon	85053854	85054060	0	+	.	gene_id "ENSRNOG00000009971"; gene_version "8"; transcript_id "ENSRNOT00000013528"; transcript_version "8"; exon_number "1"; gene_name "Plekha8"; gene_source "ensembl"; gene_biotype "protein_coding"; transcript_name "Plekha8-201"; transcript_source "ensembl"; transcript_biotype "protein_coding"; exon_id "ENSRNOE00000262428"; exon_version "3"; tag "Ensembl_canonical";
4	ensembl	gene	85053854	85104376	0	+	.	gene_id "ENSRNOG00000009971"; gene_version "8"; gene_name "Plekha8"; gene_source "ensembl"; gene_biotype "protein_coding";
4	ensembl	transcript	85053854	85104376	0	+	.	gene_id "ENSRNOG00000009971"; gene_version "8"; transcript_id "ENSRNOT00000013528"; transcript_version "8"; gene_name "Plekha8"; gene_source "ensembl"; gene_biotype "protein_coding"; transcript_name "Plekha8-201"; transcript_source "ensembl"; transcript_biotype "protein_coding"; tag "Ensembl_canonical";
4	ensembl	start_codon	85054021	85054023	0	+	0	gene_id "ENSRNOG00000009971"; gene_version "8"; transcript_id "ENSRNOT00000013528"; transcript_version "8"; exon_number "1"; gene_name "Plekha8"; gene_source "ensembl"; gene_biotype "protein_coding"; transcript_name "Plekha8-201"; transcript_source "ensembl"; transcript_biotype "protein_coding"; tag "Ensembl_canonical";
4	ensembl	CDS	85054021	85054060	0	+	0	gene_id "ENSRNOG00000009971"; gene_version "8"; transcript_id "ENSRNOT00000013528"; transcript_version "8"; exon_number "1"; gene_name "Plekha8"; gene_source "ensembl"; gene_biotype "protein_coding"; transcript_name "Plekha8-201"; transcript_source "ensembl"; transcript_biotype "protein_coding"; protein_id "ENSRNOP00000013528"; protein_version "6"; tag "Ensembl_canonical";
4	ensembl	five_prime_utr	85054723	85055086	0	+	.	gene_id "ENSRNOG00000009971"; gene_version "8"; transcript_id "ENSRNOT00000125248"; transcript_version "1"; gene_name "Plekha8"; gene_source "ensembl"; gene_biotype "protein_coding"; transcript_name "Plekha8-202"; transcript_source "ensembl"; transcript_biotype "protein_coding";
4	ensembl	exon	85054723	85055096	0	+	.	gene_id "ENSRNOG00000009971"; gene_version "8"; transcript_id "ENSRNOT00000125248"; transcript_version "1"; exon_number "1"; gene_name "Plekha8"; gene_source "ensembl"; gene_biotype "protein_coding"; transcript_name "Plekha8-202"; transcript_source "ensembl"; transcript_biotype "protein_coding"; exon_id "ENSRNOE00000747368"; exon_version "1";
4	ensembl	transcript	85054723	85104376	0	+	.	gene_id "ENSRNOG00000009971"; gene_version "8"; transcript_id "ENSRNOT00000125248"; transcript_version "1"; gene_name "Plekha8"; gene_source "ensembl"; gene_biotype "protein_coding"; transcript_name "Plekha8-202"; transcript_source "ensembl"; transcript_biotype "protein_coding";
4	ensembl	start_codon	85055087	85055089	0	+	0	gene_id "ENSRNOG00000009971"; gene_version "8"; transcript_id "ENSRNOT00000125248"; transcript_version "1"; exon_number "1"; gene_name "Plekha8"; gene_source "ensembl"; gene_biotype "protein_coding"; transcript_name "Plekha8-202"; transcript_source "ensembl"; transcript_biotype "protein_coding";
4	ensembl	CDS	85055087	85055096	0	+	0	gene_id "ENSRNOG00000009971"; gene_version "8"; transcript_id "ENSRNOT00000125248"; transcript_version "1"; exon_number "1"; gene_name "Plekha8"; gene_source "ensembl"; gene_biotype "protein_coding"; transcript_name "Plekha8-202"; transcript_source "ensembl"; transcript_biotype "protein_coding"; protein_id "ENSRNOP00000101987"; protein_version "1";
4	ensembl	exon	85074481	85074597	0	+	.	gene_id "ENSRNOG00000009971"; gene_version "8"; transcript_id "ENSRNOT00000125248"; transcript_version "1"; exon_number "2"; gene_name "Plekha8"; gene_source "ensembl"; gene_biotype "protein_coding"; transcript_name "Plekha8-202"; transcript_source "ensembl"; transcript_biotype "protein_coding"; exon_id "ENSRNOE00000357950"; exon_version "2";
4	ensembl	CDS	85074481	85074597	0	+	2	gene_id "ENSRNOG00000009971"; gene_version "8"; transcript_id "ENSRNOT00000125248"; transcript_version "1"; exon_number "2"; gene_name "Plekha8"; gene_source "ensembl"; gene_biotype "protein_coding"; transcript_name "Plekha8-202"; transcript_source "ensembl"; transcript_biotype "protein_coding"; protein_id "ENSRNOP00000101987"; protein_version "1";
4	ensembl	exon	85074481	85074597	0	+	.	gene_id "ENSRNOG00000009971"; gene_version "8"; transcript_id "ENSRNOT00000013528"; transcript_version "8"; exon_number "2"; gene_name "Plekha8"; gene_source "ensembl"; gene_biotype "protein_coding"; transcript_name "Plekha8-201"; transcript_source "ensembl"; transcript_biotype "protein_coding"; exon_id "ENSRNOE00000357950"; exon_version "2"; tag "Ensembl_canonical";
4	ensembl	CDS	85074481	85074597	0	+	2	gene_id "ENSRNOG00000009971"; gene_version "8"; transcript_id "ENSRNOT00000013528"; transcript_version "8"; exon_number "2"; gene_name "Plekha8"; gene_source "ensembl"; gene_biotype "protein_coding"; transcript_name "Plekha8-201"; transcript_source "ensembl"; transcript_biotype "protein_coding"; protein_id "ENSRNOP00000013528"; protein_version "6"; tag "Ensembl_canonical";
4	ensembl	exon	85076511	85076666	0	+	.	gene_id "ENSRNOG00000009971"; gene_version "8"; transcript_id "ENSRNOT00000125248"; transcript_version "1"; exon_number "3"; gene_name "Plekha8"; gene_source "ensembl"; gene_biotype "protein_coding"; transcript_name "Plekha8-202"; transcript_source "ensembl"; transcript_biotype "protein_coding"; exon_id "ENSRNOE00000093832"; exon_version "3";
4	ensembl	CDS	85076511	85076666	0	+	2	gene_id "ENSRNOG00000009971"; gene_version "8"; transcript_id "ENSRNOT00000125248"; transcript_version "1"; exon_number "3"; gene_name "Plekha8"; gene_source "ensembl"; gene_biotype "protein_coding"; transcript_name "Plekha8-202"; transcript_source "ensembl"; transcript_biotype "protein_coding"; protein_id "ENSRNOP00000101987"; protein_version "1";
4	ensembl	exon	85076511	85076666	0	+	.	gene_id "ENSRNOG00000009971"; gene_version "8"; transcript_id "ENSRNOT00000013528"; transcript_version "8"; exon_number "3"; gene_name "Plekha8"; gene_source "ensembl"; gene_biotype "protein_coding"; transcript_name "Plekha8-201"; transcript_source "ensembl"; transcript_biotype "protein_coding"; exon_id "ENSRNOE00000093832"; exon_version "3"; tag "Ensembl_canonical";
4	ensembl	CDS	85076511	85076666	0	+	2	gene_id "ENSRNOG00000009971"; gene_version "8"; transcript_id "ENSRNOT00000013528"; transcript_version "8"; exon_number "3"; gene_name "Plekha8"; gene_source "ensembl"; gene_biotype "protein_coding"; transcript_name "Plekha8-201"; transcript_source "ensembl"; transcript_biotype "protein_coding"; protein_id "ENSRNOP00000013528"; protein_version "6"; tag "Ensembl_canonical";
4	ensembl	exon	85077973	85078097	0	+	.	gene_id "ENSRNOG00000009971"; gene_version "8"; transcript_id "ENSRNOT00000125248"; transcript_version "1"; exon_number "4"; gene_name "Plekha8"; gene_source "ensembl"; gene_biotype "protein_coding"; transcript_name "Plekha8-202"; transcript_source "ensembl"; transcript_biotype "protein_coding"; exon_id "ENSRNOE00000093908"; exon_version "1";
4	ensembl	CDS	85077973	85078097	0	+	2	gene_id "ENSRNOG00000009971"; gene_version "8"; transcript_id "ENSRNOT00000125248"; transcript_version "1"; exon_number "4"; gene_name "Plekha8"; gene_source "ensembl"; gene_biotype "protein_coding"; transcript_name "Plekha8-202"; transcript_source "ensembl"; transcript_biotype "protein_coding"; protein_id "ENSRNOP00000101987"; protein_version "1";
4	ensembl	exon	85077973	85078097	0	+	.	gene_id "ENSRNOG00000009971"; gene_version "8"; transcript_id "ENSRNOT00000013528"; transcript_version "8"; exon_number "4"; gene_name "Plekha8"; gene_source "ensembl"; gene_biotype "protein_coding"; transcript_name "Plekha8-201"; transcript_source "ensembl"; transcript_biotype "protein_coding"; exon_id "ENSRNOE00000093908"; exon_version "1"; tag "Ensembl_canonical";
4	ensembl	CDS	85077973	85078097	0	+	2	gene_id "ENSRNOG00000009971"; gene_version "8"; transcript_id "ENSRNOT00000013528"; transcript_version "8"; exon_number "4"; gene_name "Plekha8"; gene_source "ensembl"; gene_biotype "protein_coding"; transcript_name "Plekha8-201"; transcript_source "ensembl"; transcript_biotype "protein_coding"; protein_id "ENSRNOP00000013528"; protein_version "6"; tag "Ensembl_canonical";
4	ensembl	exon	85080370	85080528	0	+	.	gene_id "ENSRNOG00000009971"; gene_version "8"; transcript_id "ENSRNOT00000125248"; transcript_version "1"; exon_number "5"; gene_name "Plekha8"; gene_source "ensembl"; gene_biotype "protein_coding"; transcript_name "Plekha8-202"; transcript_source "ensembl"; transcript_biotype "protein_coding"; exon_id "ENSRNOE00000093953"; exon_version "1";
4	ensembl	CDS	85080370	85080528	0	+	0	gene_id "ENSRNOG00000009971"; gene_version "8"; transcript_id "ENSRNOT00000125248"; transcript_version "1"; exon_number "5"; gene_name "Plekha8"; gene_source "ensembl"; gene_biotype "protein_coding"; transcript_name "Plekha8-202"; transcript_source "ensembl"; transcript_biotype "protein_coding"; protein_id "ENSRNOP00000101987"; protein_version "1";
4	ensembl	exon	85080370	85080528	0	+	.	gene_id "ENSRNOG00000009971"; gene_version "8"; transcript_id "ENSRNOT00000013528"; transcript_version "8"; exon_number "5"; gene_name "Plekha8"; gene_source "ensembl"; gene_biotype "protein_coding"; transcript_name "Plekha8-201"; transcript_source "ensembl"; transcript_biotype "protein_coding"; exon_id "ENSRNOE00000093953"; exon_version "1"; tag "Ensembl_canonical";
4	ensembl	CDS	85080370	85080528	0	+	0	gene_id "ENSRNOG00000009971"; gene_version "8"; transcript_id "ENSRNOT00000013528"; transcript_version "8"; exon_number "5"; gene_name "Plekha8"; gene_source "ensembl"; gene_biotype "protein_coding"; transcript_name "Plekha8-201"; transcript_source "ensembl"; transcript_biotype "protein_coding"; protein_id "ENSRNOP00000013528"; protein_version "6"; tag "Ensembl_canonical";
4	ensembl	exon	85081316	85081356	0	+	.	gene_id "ENSRNOG00000009971"; gene_version "8"; transcript_id "ENSRNOT00000125248"; transcript_version "1"; exon_number "6"; gene_name "Plekha8"; gene_source "ensembl"; gene_biotype "protein_coding"; transcript_name "Plekha8-202"; transcript_source "ensembl"; transcript_biotype "protein_coding"; exon_id "ENSRNOE00000093999"; exon_version "2";
4	ensembl	CDS	85081316	85081356	0	+	0	gene_id "ENSRNOG00000009971"; gene_version "8"; transcript_id "ENSRNOT00000125248"; transcript_version "1"; exon_number "6"; gene_name "Plekha8"; gene_source "ensembl"; gene_biotype "protein_coding"; transcript_name "Plekha8-202"; transcript_source "ensembl"; transcript_biotype "protein_coding"; protein_id "ENSRNOP00000101987"; protein_version "1";
4	ensembl	exon	85081316	85081356	0	+	.	gene_id "ENSRNOG00000009971"; gene_version "8"; transcript_id "ENSRNOT00000013528"; transcript_version "8"; exon_number "6"; gene_name "Plekha8"; gene_source "ensembl"; gene_biotype "protein_coding"; transcript_name "Plekha8-201"; transcript_source "ensembl"; transcript_biotype "protein_coding"; exon_id "ENSRNOE00000093999"; exon_version "2"; tag "Ensembl_canonical";
4	ensembl	CDS	85081316	85081356	0	+	0	gene_id "ENSRNOG00000009971"; gene_version "8"; transcript_id "ENSRNOT00000013528"; transcript_version "8"; exon_number "6"; gene_name "Plekha8"; gene_source "ensembl"; gene_biotype "protein_coding"; transcript_name "Plekha8-201"; transcript_source "ensembl"; transcript_biotype "protein_coding"; protein_id "ENSRNOP00000013528"; protein_version "6"; tag "Ensembl_canonical";
4	ensembl	exon	85083156	85083316	0	+	.	gene_id "ENSRNOG00000009971"; gene_version "8"; transcript_id "ENSRNOT00000125248"; transcript_version "1"; exon_number "7"; gene_name "Plekha8"; gene_source "ensembl"; gene_biotype "protein_coding"; transcript_name "Plekha8-202"; transcript_source "ensembl"; transcript_biotype "protein_coding"; exon_id "ENSRNOE00000094054"; exon_version "2";
4	ensembl	CDS	85083156	85083316	0	+	1	gene_id "ENSRNOG00000009971"; gene_version "8"; transcript_id "ENSRNOT00000125248"; transcript_version "1"; exon_number "7"; gene_name "Plekha8"; gene_source "ensembl"; gene_biotype "protein_coding"; transcript_name "Plekha8-202"; transcript_source "ensembl"; transcript_biotype "protein_coding"; protein_id "ENSRNOP00000101987"; protein_version "1";
4	ensembl	exon	85083156	85083316	0	+	.	gene_id "ENSRNOG00000009971"; gene_version "8"; transcript_id "ENSRNOT00000013528"; transcript_version "8"; exon_number "7"; gene_name "Plekha8"; gene_source "ensembl"; gene_biotype "protein_coding"; transcript_name "Plekha8-201"; transcript_source "ensembl"; transcript_biotype "protein_coding"; exon_id "ENSRNOE00000094054"; exon_version "2"; tag "Ensembl_canonical";
4	ensembl	CDS	85083156	85083316	0	+	1	gene_id "ENSRNOG00000009971"; gene_version "8"; transcript_id "ENSRNOT00000013528"; transcript_version "8"; exon_number "7"; gene_name "Plekha8"; gene_source "ensembl"; gene_biotype "protein_coding"; transcript_name "Plekha8-201"; transcript_source "ensembl"; transcript_biotype "protein_coding"; protein_id "ENSRNOP00000013528"; protein_version "6"; tag "Ensembl_canonical";
4	ensembl	exon	85085156	85085312	0	+	.	gene_id "ENSRNOG00000009971"; gene_version "8"; transcript_id "ENSRNOT00000125248"; transcript_version "1"; exon_number "8"; gene_name "Plekha8"; gene_source "ensembl"; gene_biotype "protein_coding"; transcript_name "Plekha8-202"; transcript_source "ensembl"; transcript_biotype "protein_coding"; exon_id "ENSRNOE00000094134"; exon_version "1";
4	ensembl	CDS	85085156	85085312	0	+	2	gene_id "ENSRNOG00000009971"; gene_version "8"; transcript_id "ENSRNOT00000125248"; transcript_version "1"; exon_number "8"; gene_name "Plekha8"; gene_source "ensembl"; gene_biotype "protein_coding"; transcript_name "Plekha8-202"; transcript_source "ensembl"; transcript_biotype "protein_coding"; protein_id "ENSRNOP00000101987"; protein_version "1";
4	ensembl	exon	85085156	85085312	0	+	.	gene_id "ENSRNOG00000009971"; gene_version "8"; transcript_id "ENSRNOT00000013528"; transcript_version "8"; exon_number "8"; gene_name "Plekha8"; gene_source "ensembl"; gene_biotype "protein_coding"; transcript_name "Plekha8-201"; transcript_source "ensembl"; transcript_biotype "protein_coding"; exon_id "ENSRNOE00000094134"; exon_version "1"; tag "Ensembl_canonical";
4	ensembl	CDS	85085156	85085312	0	+	2	gene_id "ENSRNOG00000009971"; gene_version "8"; transcript_id "ENSRNOT00000013528"; transcript_version "8"; exon_number "8"; gene_name "Plekha8"; gene_source "ensembl"; gene_biotype "protein_coding"; transcript_name "Plekha8-201"; transcript_source "ensembl"; transcript_biotype "protein_coding"; protein_id "ENSRNOP00000013528"; protein_version "6"; tag "Ensembl_canonical";
4	ensembl	exon	85085630	85085715	0	+	.	gene_id "ENSRNOG00000009971"; gene_version "8"; transcript_id "ENSRNOT00000125248"; transcript_version "1"; exon_number "9"; gene_name "Plekha8"; gene_source "ensembl"; gene_biotype "protein_coding"; transcript_name "Plekha8-202"; transcript_source "ensembl"; transcript_biotype "protein_coding"; exon_id "ENSRNOE00000094178"; exon_version "1";
4	ensembl	CDS	85085630	85085715	0	+	1	gene_id "ENSRNOG00000009971"; gene_version "8"; transcript_id "ENSRNOT00000125248"; transcript_version "1"; exon_number "9"; gene_name "Plekha8"; gene_source "ensembl"; gene_biotype "protein_coding"; transcript_name "Plekha8-202"; transcript_source "ensembl"; transcript_biotype "protein_coding"; protein_id "ENSRNOP00000101987"; protein_version "1";
4	ensembl	exon	85085630	85085715	0	+	.	gene_id "ENSRNOG00000009971"; gene_version "8"; transcript_id "ENSRNOT00000013528"; transcript_version "8"; exon_number "9"; gene_name "Plekha8"; gene_source "ensembl"; gene_biotype "protein_coding"; transcript_name "Plekha8-201"; transcript_source "ensembl"; transcript_biotype "protein_coding"; exon_id "ENSRNOE00000094178"; exon_version "1"; tag "Ensembl_canonical";
4	ensembl	CDS	85085630	85085715	0	+	1	gene_id "ENSRNOG00000009971"; gene_version "8"; transcript_id "ENSRNOT00000013528"; transcript_version "8"; exon_number "9"; gene_name "Plekha8"; gene_source "ensembl"; gene_biotype "protein_coding"; transcript_name "Plekha8-201"; transcript_source "ensembl"; transcript_biotype "protein_coding"; protein_id "ENSRNOP00000013528"; protein_version "6"; tag "Ensembl_canonical";
4	ensembl	exon	85089612	85089670	0	+	.	gene_id "ENSRNOG00000009971"; gene_version "8"; transcript_id "ENSRNOT00000125248"; transcript_version "1"; exon_number "10"; gene_name "Plekha8"; gene_source "ensembl"; gene_biotype "protein_coding"; transcript_name "Plekha8-202"; transcript_source "ensembl"; transcript_biotype "protein_coding"; exon_id "ENSRNOE00000094216"; exon_version "1";
4	ensembl	CDS	85089612	85089670	0	+	2	gene_id "ENSRNOG00000009971"; gene_version "8"; transcript_id "ENSRNOT00000125248"; transcript_version "1"; exon_number "10"; gene_name "Plekha8"; gene_source "ensembl"; gene_biotype "protein_coding"; transcript_name "Plekha8-202"; transcript_source "ensembl"; transcript_biotype "protein_coding"; protein_id "ENSRNOP00000101987"; protein_version "1";
4	ensembl	exon	85089612	85089670	0	+	.	gene_id "ENSRNOG00000009971"; gene_version "8"; transcript_id "ENSRNOT00000013528"; transcript_version "8"; exon_number "10"; gene_name "Plekha8"; gene_source "ensembl"; gene_biotype "protein_coding"; transcript_name "Plekha8-201"; transcript_source "ensembl"; transcript_biotype "protein_coding"; exon_id "ENSRNOE00000094216"; exon_version "1"; tag "Ensembl_canonical";
4	ensembl	CDS	85089612	85089670	0	+	2	gene_id "ENSRNOG00000009971"; gene_version "8"; transcript_id "ENSRNOT00000013528"; transcript_version "8"; exon_number "10"; gene_name "Plekha8"; gene_source "ensembl"; gene_biotype "protein_coding"; transcript_name "Plekha8-201"; transcript_source "ensembl"; transcript_biotype "protein_coding"; protein_id "ENSRNOP00000013528"; protein_version "6"; tag "Ensembl_canonical";
4	ensembl	exon	85090645	85090775	0	+	.	gene_id "ENSRNOG00000009971"; gene_version "8"; transcript_id "ENSRNOT00000125248"; transcript_version "1"; exon_number "11"; gene_name "Plekha8"; gene_source "ensembl"; gene_biotype "protein_coding"; transcript_name "Plekha8-202"; transcript_source "ensembl"; transcript_biotype "protein_coding"; exon_id "ENSRNOE00000094259"; exon_version "1";
4	ensembl	CDS	85090645	85090775	0	+	0	gene_id "ENSRNOG00000009971"; gene_version "8"; transcript_id "ENSRNOT00000125248"; transcript_version "1"; exon_number "11"; gene_name "Plekha8"; gene_source "ensembl"; gene_biotype "protein_coding"; transcript_name "Plekha8-202"; transcript_source "ensembl"; transcript_biotype "protein_coding"; protein_id "ENSRNOP00000101987"; protein_version "1";
4	ensembl	exon	85090645	85090775	0	+	.	gene_id "ENSRNOG00000009971"; gene_version "8"; transcript_id "ENSRNOT00000013528"; transcript_version "8"; exon_number "11"; gene_name "Plekha8"; gene_source "ensembl"; gene_biotype "protein_coding"; transcript_name "Plekha8-201"; transcript_source "ensembl"; transcript_biotype "protein_coding"; exon_id "ENSRNOE00000094259"; exon_version "1"; tag "Ensembl_canonical";
4	ensembl	CDS	85090645	85090775	0	+	0	gene_id "ENSRNOG00000009971"; gene_version "8"; transcript_id "ENSRNOT00000013528"; transcript_version "8"; exon_number "11"; gene_name "Plekha8"; gene_source "ensembl"; gene_biotype "protein_coding"; transcript_name "Plekha8-201"; transcript_source "ensembl"; transcript_biotype "protein_coding"; protein_id "ENSRNOP00000013528"; protein_version "6"; tag "Ensembl_canonical";
4	ensembl	exon	85091441	85091511	0	+	.	gene_id "ENSRNOG00000009971"; gene_version "8"; transcript_id "ENSRNOT00000125248"; transcript_version "1"; exon_number "12"; gene_name "Plekha8"; gene_source "ensembl"; gene_biotype "protein_coding"; transcript_name "Plekha8-202"; transcript_source "ensembl"; transcript_biotype "protein_coding"; exon_id "ENSRNOE00000094299"; exon_version "1";
4	ensembl	CDS	85091441	85091511	0	+	1	gene_id "ENSRNOG00000009971"; gene_version "8"; transcript_id "ENSRNOT00000125248"; transcript_version "1"; exon_number "12"; gene_name "Plekha8"; gene_source "ensembl"; gene_biotype "protein_coding"; transcript_name "Plekha8-202"; transcript_source "ensembl"; transcript_biotype "protein_coding"; protein_id "ENSRNOP00000101987"; protein_version "1";
4	ensembl	exon	85091441	85091511	0	+	.	gene_id "ENSRNOG00000009971"; gene_version "8"; transcript_id "ENSRNOT00000013528"; transcript_version "8"; exon_number "12"; gene_name "Plekha8"; gene_source "ensembl"; gene_biotype "protein_coding"; transcript_name "Plekha8-201"; transcript_source "ensembl"; transcript_biotype "protein_coding"; exon_id "ENSRNOE00000094299"; exon_version "1"; tag "Ensembl_canonical";
4	ensembl	CDS	85091441	85091511	0	+	1	gene_id "ENSRNOG00000009971"; gene_version "8"; transcript_id "ENSRNOT00000013528"; transcript_version "8"; exon_number "12"; gene_name "Plekha8"; gene_source "ensembl"; gene_biotype "protein_coding"; transcript_name "Plekha8-201"; transcript_source "ensembl"; transcript_biotype "protein_coding"; protein_id "ENSRNOP00000013528"; protein_version "6"; tag "Ensembl_canonical";
4	ensembl	exon	85092718	85092807	0	+	.	gene_id "ENSRNOG00000009971"; gene_version "8"; transcript_id "ENSRNOT00000013528"; transcript_version "8"; exon_number "13"; gene_name "Plekha8"; gene_source "ensembl"; gene_biotype "protein_coding"; transcript_name "Plekha8-201"; transcript_source "ensembl"; transcript_biotype "protein_coding"; exon_id "ENSRNOE00000764935"; exon_version "1"; tag "Ensembl_canonical";
4	ensembl	CDS	85092718	85092807	0	+	2	gene_id "ENSRNOG00000009971"; gene_version "8"; transcript_id "ENSRNOT00000013528"; transcript_version "8"; exon_number "13"; gene_name "Plekha8"; gene_source "ensembl"; gene_biotype "protein_coding"; transcript_name "Plekha8-201"; transcript_source "ensembl"; transcript_biotype "protein_coding"; protein_id "ENSRNOP00000013528"; protein_version "6"; tag "Ensembl_canonical";
4	ensembl	exon	85093775	85093836	0	+	.	gene_id "ENSRNOG00000009971"; gene_version "8"; transcript_id "ENSRNOT00000125248"; transcript_version "1"; exon_number "13"; gene_name "Plekha8"; gene_source "ensembl"; gene_biotype "protein_coding"; transcript_name "Plekha8-202"; transcript_source "ensembl"; transcript_biotype "protein_coding"; exon_id "ENSRNOE00000094343"; exon_version "1";
4	ensembl	CDS	85093775	85093836	0	+	2	gene_id "ENSRNOG00000009971"; gene_version "8"; transcript_id "ENSRNOT00000125248"; transcript_version "1"; exon_number "13"; gene_name "Plekha8"; gene_source "ensembl"; gene_biotype "protein_coding"; transcript_name "Plekha8-202"; transcript_source "ensembl"; transcript_biotype "protein_coding"; protein_id "ENSRNOP00000101987"; protein_version "1";
4	ensembl	exon	85093775	85093836	0	+	.	gene_id "ENSRNOG00000009971"; gene_version "8"; transcript_id "ENSRNOT00000013528"; transcript_version "8"; exon_number "14"; gene_name "Plekha8"; gene_source "ensembl"; gene_biotype "protein_coding"; transcript_name "Plekha8-201"; transcript_source "ensembl"; transcript_biotype "protein_coding"; exon_id "ENSRNOE00000094343"; exon_version "1"; tag "Ensembl_canonical";
4	ensembl	CDS	85093775	85093836	0	+	2	gene_id "ENSRNOG00000009971"; gene_version "8"; transcript_id "ENSRNOT00000013528"; transcript_version "8"; exon_number "14"; gene_name "Plekha8"; gene_source "ensembl"; gene_biotype "protein_coding"; transcript_name "Plekha8-201"; transcript_source "ensembl"; transcript_biotype "protein_coding"; protein_id "ENSRNOP00000013528"; protein_version "6"; tag "Ensembl_canonical";
4	ensembl	CDS	85099252	85099446	0	+	0	gene_id "ENSRNOG00000009971"; gene_version "8"; transcript_id "ENSRNOT00000125248"; transcript_version "1"; exon_number "14"; gene_name "Plekha8"; gene_source "ensembl"; gene_biotype "protein_coding"; transcript_name "Plekha8-202"; transcript_source "ensembl"; transcript_biotype "protein_coding"; protein_id "ENSRNOP00000101987"; protein_version "1";
4	ensembl	CDS	85099252	85099446	0	+	0	gene_id "ENSRNOG00000009971"; gene_version "8"; transcript_id "ENSRNOT00000013528"; transcript_version "8"; exon_number "15"; gene_name "Plekha8"; gene_source "ensembl"; gene_biotype "protein_coding"; transcript_name "Plekha8-201"; transcript_source "ensembl"; transcript_biotype "protein_coding"; protein_id "ENSRNOP00000013528"; protein_version "6"; tag "Ensembl_canonical";
4	ensembl	exon	85099252	85104376	0	+	.	gene_id "ENSRNOG00000009971"; gene_version "8"; transcript_id "ENSRNOT00000125248"; transcript_version "1"; exon_number "14"; gene_name "Plekha8"; gene_source "ensembl"; gene_biotype "protein_coding"; transcript_name "Plekha8-202"; transcript_source "ensembl"; transcript_biotype "protein_coding"; exon_id "ENSRNOE00000489970"; exon_version "1";
4	ensembl	exon	85099252	85104376	0	+	.	gene_id "ENSRNOG00000009971"; gene_version "8"; transcript_id "ENSRNOT00000013528"; transcript_version "8"; exon_number "15"; gene_name "Plekha8"; gene_source "ensembl"; gene_biotype "protein_coding"; transcript_name "Plekha8-201"; transcript_source "ensembl"; transcript_biotype "protein_coding"; exon_id "ENSRNOE00000489970"; exon_version "1"; tag "Ensembl_canonical";
4	ensembl	stop_codon	85099447	85099449	0	+	0	gene_id "ENSRNOG00000009971"; gene_version "8"; transcript_id "ENSRNOT00000125248"; transcript_version "1"; exon_number "14"; gene_name "Plekha8"; gene_source "ensembl"; gene_biotype "protein_coding"; transcript_name "Plekha8-202"; transcript_source "ensembl"; transcript_biotype "protein_coding";
4	ensembl	stop_codon	85099447	85099449	0	+	0	gene_id "ENSRNOG00000009971"; gene_version "8"; transcript_id "ENSRNOT00000013528"; transcript_version "8"; exon_number "15"; gene_name "Plekha8"; gene_source "ensembl"; gene_biotype "protein_coding"; transcript_name "Plekha8-201"; transcript_source "ensembl"; transcript_biotype "protein_coding"; tag "Ensembl_canonical";
4	ensembl	three_prime_utr	85099450	85104376	0	+	.	gene_id "ENSRNOG00000009971"; gene_version "8"; transcript_id "ENSRNOT00000125248"; transcript_version "1"; gene_name "Plekha8"; gene_source "ensembl"; gene_biotype "protein_coding"; transcript_name "Plekha8-202"; transcript_source "ensembl"; transcript_biotype "protein_coding";
4	ensembl	three_prime_utr	85099450	85104376	0	+	.	gene_id "ENSRNOG00000009971"; gene_version "8"; transcript_id "ENSRNOT00000013528"; transcript_version "8"; gene_name "Plekha8"; gene_source "ensembl"; gene_biotype "protein_coding"; transcript_name "Plekha8-201"; transcript_source "ensembl"; transcript_biotype "protein_coding"; tag "Ensembl_canonical";
4	ensembl	exon	85109877	85110559	0	+	.	gene_id "ENSRNOG00000084199"; gene_version "1"; transcript_id "ENSRNOT00000141372"; transcript_version "1"; exon_number "1"; gene_source "ensembl"; gene_biotype "lncRNA"; transcript_source "ensembl"; transcript_biotype "lncRNA"; exon_id "ENSRNOE00000782615"; exon_version "1";
4	ensembl	exon	85109877	85111011	0	+	.	gene_id "ENSRNOG00000084199"; gene_version "1"; transcript_id "ENSRNOT00000123623"; transcript_version "1"; exon_number "1"; gene_source "ensembl"; gene_biotype "lncRNA"; transcript_source "ensembl"; transcript_biotype "lncRNA"; exon_id "ENSRNOE00000819839"; exon_version "1"; tag "Ensembl_canonical";
4	ensembl	transcript	85109877	85117034	0	+	.	gene_id "ENSRNOG00000084199"; gene_version "1"; transcript_id "ENSRNOT00000123623"; transcript_version "1"; gene_source "ensembl"; gene_biotype "lncRNA"; transcript_source "ensembl"; transcript_biotype "lncRNA"; tag "Ensembl_canonical";
4	ensembl	transcript	85109877	85131041	0	+	.	gene_id "ENSRNOG00000084199"; gene_version "1"; transcript_id "ENSRNOT00000141372"; transcript_version "1"; gene_source "ensembl"; gene_biotype "lncRNA"; transcript_source "ensembl"; transcript_biotype "lncRNA";
4	ensembl	gene	85109877	85134887	0	+	.	gene_id "ENSRNOG00000084199"; gene_version "1"; gene_source "ensembl"; gene_biotype "lncRNA";
4	ensembl	exon	85109896	85110559	0	+	.	gene_id "ENSRNOG00000084199"; gene_version "1"; transcript_id "ENSRNOT00000156264"; transcript_version "1"; exon_number "1"; gene_source "ensembl"; gene_biotype "lncRNA"; transcript_source "ensembl"; transcript_biotype "lncRNA"; exon_id "ENSRNOE00000736304"; exon_version "1";
4	ensembl	transcript	85109896	85117034	0	+	.	gene_id "ENSRNOG00000084199"; gene_version "1"; transcript_id "ENSRNOT00000156264"; transcript_version "1"; gene_source "ensembl"; gene_biotype "lncRNA"; transcript_source "ensembl"; transcript_biotype "lncRNA";
4	ensembl	exon	85109900	85109934	0	+	.	gene_id "ENSRNOG00000084199"; gene_version "1"; transcript_id "ENSRNOT00000134054"; transcript_version "1"; exon_number "1"; gene_source "ensembl"; gene_biotype "lncRNA"; transcript_source "ensembl"; transcript_biotype "lncRNA"; exon_id "ENSRNOE00000714491"; exon_version "1";
4	ensembl	exon	85109900	85109934	0	+	.	gene_id "ENSRNOG00000084199"; gene_version "1"; transcript_id "ENSRNOT00000172594"; transcript_version "1"; exon_number "1"; gene_source "ensembl"; gene_biotype "lncRNA"; transcript_source "ensembl"; transcript_biotype "lncRNA"; exon_id "ENSRNOE00000714491"; exon_version "1";
4	ensembl	transcript	85109900	85117034	0	+	.	gene_id "ENSRNOG00000084199"; gene_version "1"; transcript_id "ENSRNOT00000172594"; transcript_version "1"; gene_source "ensembl"; gene_biotype "lncRNA"; transcript_source "ensembl"; transcript_biotype "lncRNA";
4	ensembl	transcript	85109900	85134887	0	+	.	gene_id "ENSRNOG00000084199"; gene_version "1"; transcript_id "ENSRNOT00000134054"; transcript_version "1"; gene_source "ensembl"; gene_biotype "lncRNA"; transcript_source "ensembl"; transcript_biotype "lncRNA";
4	ensembl	exon	85110213	85110513	0	+	.	gene_id "ENSRNOG00000084199"; gene_version "1"; transcript_id "ENSRNOT00000172594"; transcript_version "1"; exon_number "2"; gene_source "ensembl"; gene_biotype "lncRNA"; transcript_source "ensembl"; transcript_biotype "lncRNA"; exon_id "ENSRNOE00000784767"; exon_version "1";
4	ENSEMBL114_rn	exon	85110213	85110513	0.0578355479737983	+	.	gene_id "ENSRNOG00000084199"; transcript_id "ENSRNOG00000084199_tx_2"; exon_id "4_85110213_85110513_+"; exonnum "1"; txlen "503";
4	ensembl	exon	85110213	85110559	0	+	.	gene_id "ENSRNOG00000084199"; gene_version "1"; transcript_id "ENSRNOT00000134054"; transcript_version "1"; exon_number "2"; gene_source "ensembl"; gene_biotype "lncRNA"; transcript_source "ensembl"; transcript_biotype "lncRNA"; exon_id "ENSRNOE00000803272"; exon_version "1";
4	sraer114_es	exon	85110657	85110817	0.0796607357479946	+	.	gene_id "ENSRNOG00000084199"; transcript_id "ENSRNOG00000084199_tx_1"; exon_id "4_85110657_85110817_+"; exonnum "1"; txlen "1210";
4	sraer114_es	exon	85110657	85110817	0.0415621229989537	+	.	gene_id "ENSRNOG00000084199"; transcript_id "ENSRNOG00000084199_tx_3"; exon_id "4_85110657_85110817_+"; exonnum "1"; txlen "1022";
4	sraer114_es	exon	85110657	85110817	0.0277080819993025	+	.	gene_id "ENSRNOG00000084199"; transcript_id "ENSRNOG00000084199_tx_5"; exon_id "4_85110657_85110817_+"; exonnum "1"; txlen "1118";
4	ensembl	exon	85110902	85111011	0	+	.	gene_id "ENSRNOG00000084199"; gene_version "1"; transcript_id "ENSRNOT00000141372"; transcript_version "1"; exon_number "2"; gene_source "ensembl"; gene_biotype "lncRNA"; transcript_source "ensembl"; transcript_biotype "lncRNA"; exon_id "ENSRNOE00000693052"; exon_version "1";
4	ensembl	exon	85110902	85111011	0	+	.	gene_id "ENSRNOG00000084199"; gene_version "1"; transcript_id "ENSRNOT00000156264"; transcript_version "1"; exon_number "2"; gene_source "ensembl"; gene_biotype "lncRNA"; transcript_source "ensembl"; transcript_biotype "lncRNA"; exon_id "ENSRNOE00000693052"; exon_version "1";
4	ensembl	exon	85110902	85111011	0	+	.	gene_id "ENSRNOG00000084199"; gene_version "1"; transcript_id "ENSRNOT00000134054"; transcript_version "1"; exon_number "3"; gene_source "ensembl"; gene_biotype "lncRNA"; transcript_source "ensembl"; transcript_biotype "lncRNA"; exon_id "ENSRNOE00000693052"; exon_version "1";
4	ensembl	exon	85110902	85111011	0	+	.	gene_id "ENSRNOG00000084199"; gene_version "1"; transcript_id "ENSRNOT00000172594"; transcript_version "1"; exon_number "3"; gene_source "ensembl"; gene_biotype "lncRNA"; transcript_source "ensembl"; transcript_biotype "lncRNA"; exon_id "ENSRNOE00000693052"; exon_version "1";
4	ENSEMBL114_rn	exon	85110902	85111011	0.0796607357479946	+	.	gene_id "ENSRNOG00000084199"; transcript_id "ENSRNOG00000084199_tx_1"; exon_id "4_85110902_85111011_+"; exonnum "2"; txlen "1210";
4	ENSEMBL114_rn	exon	85110902	85111011	0.0578355479737983	+	.	gene_id "ENSRNOG00000084199"; transcript_id "ENSRNOG00000084199_tx_2"; exon_id "4_85110902_85111011_+"; exonnum "2"; txlen "503";
4	ENSEMBL114_rn	exon	85110902	85111011	0.0415621229989537	+	.	gene_id "ENSRNOG00000084199"; transcript_id "ENSRNOG00000084199_tx_3"; exon_id "4_85110902_85111011_+"; exonnum "2"; txlen "1022";
4	ENSEMBL114_rn	exon	85110902	85111011	0.0277080819993025	+	.	gene_id "ENSRNOG00000084199"; transcript_id "ENSRNOG00000084199_tx_5"; exon_id "4_85110902_85111011_+"; exonnum "2"; txlen "1118";
4	sraer114_ss	exon	85111790	85112540	0.0415621229989537	+	.	gene_id "ENSRNOG00000084199"; transcript_id "ENSRNOG00000084199_tx_3"; exon_id "4_85111790_85112540_+"; exonnum "3"; txlen "1022";
4	ensembl	exon	85115371	85117034	0	+	.	gene_id "ENSRNOG00000084199"; gene_version "1"; transcript_id "ENSRNOT00000123623"; transcript_version "1"; exon_number "2"; gene_source "ensembl"; gene_biotype "lncRNA"; transcript_source "ensembl"; transcript_biotype "lncRNA"; exon_id "ENSRNOE00000811561"; exon_version "1"; tag "Ensembl_canonical";
4	ensembl	exon	85115371	85117034	0	+	.	gene_id "ENSRNOG00000084199"; gene_version "1"; transcript_id "ENSRNOT00000156264"; transcript_version "1"; exon_number "3"; gene_source "ensembl"; gene_biotype "lncRNA"; transcript_source "ensembl"; transcript_biotype "lncRNA"; exon_id "ENSRNOE00000811561"; exon_version "1";
4	ensembl	exon	85115371	85117034	0	+	.	gene_id "ENSRNOG00000084199"; gene_version "1"; transcript_id "ENSRNOT00000172594"; transcript_version "1"; exon_number "4"; gene_source "ensembl"; gene_biotype "lncRNA"; transcript_source "ensembl"; transcript_biotype "lncRNA"; exon_id "ENSRNOE00000811561"; exon_version "1";
4	sraer114_mid	exon	85129960	85130051	0.0796607357479946	+	.	gene_id "ENSRNOG00000084199"; transcript_id "ENSRNOG00000084199_tx_1"; exon_id "4_85129960_85130051_+"; exonnum "3"; txlen "1210";
4	sraer114_mid	exon	85129960	85130051	0.0578355479737983	+	.	gene_id "ENSRNOG00000084199"; transcript_id "ENSRNOG00000084199_tx_2"; exon_id "4_85129960_85130051_+"; exonnum "3"; txlen "503";
4	ensembl	exon	85129960	85131041	0	+	.	gene_id "ENSRNOG00000084199"; gene_version "1"; transcript_id "ENSRNOT00000141372"; transcript_version "1"; exon_number "3"; gene_source "ensembl"; gene_biotype "lncRNA"; transcript_source "ensembl"; transcript_biotype "lncRNA"; exon_id "ENSRNOE00000715253"; exon_version "1";
4	ensembl	exon	85134041	85134887	0	+	.	gene_id "ENSRNOG00000084199"; gene_version "1"; transcript_id "ENSRNOT00000134054"; transcript_version "1"; exon_number "4"; gene_source "ensembl"; gene_biotype "lncRNA"; transcript_source "ensembl"; transcript_biotype "lncRNA"; exon_id "ENSRNOE00000702789"; exon_version "1";
4	ENSEMBL114_rn	exon	85134041	85134887	0.0796607357479946	+	.	gene_id "ENSRNOG00000084199"; transcript_id "ENSRNOG00000084199_tx_1"; exon_id "4_85134041_85134887_+"; exonnum "4"; txlen "1210";
4	ENSEMBL114_rn	exon	85134041	85134887	0.0277080819993025	+	.	gene_id "ENSRNOG00000084199"; transcript_id "ENSRNOG00000084199_tx_5"; exon_id "4_85134041_85134887_+"; exonnum "3"; txlen "1118";
4	ensembl	five_prime_utr	85137846	85137919	0	+	.	gene_id "ENSRNOG00000010205"; gene_version "6"; transcript_id "ENSRNOT00000107913"; transcript_version "2"; gene_name "Mturn"; gene_source "ensembl"; gene_biotype "protein_coding"; transcript_name "Mturn-201"; transcript_source "ensembl"; transcript_biotype "protein_coding"; tag "Ensembl_canonical";
4	ensembl	five_prime_utr	85137846	85137941	0	+	.	gene_id "ENSRNOG00000010205"; gene_version "6"; transcript_id "ENSRNOT00000124611"; transcript_version "1"; gene_name "Mturn"; gene_source "ensembl"; gene_biotype "protein_coding"; transcript_name "Mturn-202"; transcript_source "ensembl"; transcript_biotype "protein_coding";
4	ensembl	exon	85137846	85138081	0	+	.	gene_id "ENSRNOG00000010205"; gene_version "6"; transcript_id "ENSRNOT00000107913"; transcript_version "2"; exon_number "1"; gene_name "Mturn"; gene_source "ensembl"; gene_biotype "protein_coding"; transcript_name "Mturn-201"; transcript_source "ensembl"; transcript_biotype "protein_coding"; exon_id "ENSRNOE00000625324"; exon_version "2"; tag "Ensembl_canonical";
4	ensembl	exon	85137846	85138081	0	+	.	gene_id "ENSRNOG00000010205"; gene_version "6"; transcript_id "ENSRNOT00000124611"; transcript_version "1"; exon_number "1"; gene_name "Mturn"; gene_source "ensembl"; gene_biotype "protein_coding"; transcript_name "Mturn-202"; transcript_source "ensembl"; transcript_biotype "protein_coding"; exon_id "ENSRNOE00000095790"; exon_version "4";
4	ensembl	transcript	85137846	85154546	0	+	.	gene_id "ENSRNOG00000010205"; gene_version "6"; transcript_id "ENSRNOT00000107913"; transcript_version "2"; gene_name "Mturn"; gene_source "ensembl"; gene_biotype "protein_coding"; transcript_name "Mturn-201"; transcript_source "ensembl"; transcript_biotype "protein_coding"; tag "Ensembl_canonical";
4	ensembl	gene	85137846	85158789	0	+	.	gene_id "ENSRNOG00000010205"; gene_version "6"; gene_name "Mturn"; gene_source "ensembl"; gene_biotype "protein_coding";
4	ensembl	transcript	85137846	85158789	0	+	.	gene_id "ENSRNOG00000010205"; gene_version "6"; transcript_id "ENSRNOT00000124611"; transcript_version "1"; gene_name "Mturn"; gene_source "ensembl"; gene_biotype "protein_coding"; transcript_name "Mturn-202"; transcript_source "ensembl"; transcript_biotype "protein_coding";
4	ensembl	start_codon	85137920	85137922	0	+	0	gene_id "ENSRNOG00000010205"; gene_version "6"; transcript_id "ENSRNOT00000107913"; transcript_version "2"; exon_number "1"; gene_name "Mturn"; gene_source "ensembl"; gene_biotype "protein_coding"; transcript_name "Mturn-201"; transcript_source "ensembl"; transcript_biotype "protein_coding"; tag "Ensembl_canonical";
4	ensembl	CDS	85137920	85138081	0	+	0	gene_id "ENSRNOG00000010205"; gene_version "6"; transcript_id "ENSRNOT00000107913"; transcript_version "2"; exon_number "1"; gene_name "Mturn"; gene_source "ensembl"; gene_biotype "protein_coding"; transcript_name "Mturn-201"; transcript_source "ensembl"; transcript_biotype "protein_coding"; protein_id "ENSRNOP00000096014"; protein_version "1"; tag "Ensembl_canonical";
4	ensembl	start_codon	85137942	85137944	0	+	0	gene_id "ENSRNOG00000010205"; gene_version "6"; transcript_id "ENSRNOT00000124611"; transcript_version "1"; exon_number "1"; gene_name "Mturn"; gene_source "ensembl"; gene_biotype "protein_coding"; transcript_name "Mturn-202"; transcript_source "ensembl"; transcript_biotype "protein_coding";
4	ensembl	CDS	85137942	85138081	0	+	0	gene_id "ENSRNOG00000010205"; gene_version "6"; transcript_id "ENSRNOT00000124611"; transcript_version "1"; exon_number "1"; gene_name "Mturn"; gene_source "ensembl"; gene_biotype "protein_coding"; transcript_name "Mturn-202"; transcript_source "ensembl"; transcript_biotype "protein_coding"; protein_id "ENSRNOP00000105309"; protein_version "1";
4	ensembl	exon	85145994	85146116	0	+	.	gene_id "ENSRNOG00000010205"; gene_version "6"; transcript_id "ENSRNOT00000107913"; transcript_version "2"; exon_number "2"; gene_name "Mturn"; gene_source "ensembl"; gene_biotype "protein_coding"; transcript_name "Mturn-201"; transcript_source "ensembl"; transcript_biotype "protein_coding"; exon_id "ENSRNOE00000658397"; exon_version "1"; tag "Ensembl_canonical";
4	ensembl	CDS	85145994	85146116	0	+	0	gene_id "ENSRNOG00000010205"; gene_version "6"; transcript_id "ENSRNOT00000107913"; transcript_version "2"; exon_number "2"; gene_name "Mturn"; gene_source "ensembl"; gene_biotype "protein_coding"; transcript_name "Mturn-201"; transcript_source "ensembl"; transcript_biotype "protein_coding"; protein_id "ENSRNOP00000096014"; protein_version "1"; tag "Ensembl_canonical";
4	ensembl	exon	85145994	85146116	0	+	.	gene_id "ENSRNOG00000010205"; gene_version "6"; transcript_id "ENSRNOT00000124611"; transcript_version "1"; exon_number "2"; gene_name "Mturn"; gene_source "ensembl"; gene_biotype "protein_coding"; transcript_name "Mturn-202"; transcript_source "ensembl"; transcript_biotype "protein_coding"; exon_id "ENSRNOE00000096114"; exon_version "2";
4	ensembl	CDS	85145994	85146116	0	+	1	gene_id "ENSRNOG00000010205"; gene_version "6"; transcript_id "ENSRNOT00000124611"; transcript_version "1"; exon_number "2"; gene_name "Mturn"; gene_source "ensembl"; gene_biotype "protein_coding"; transcript_name "Mturn-202"; transcript_source "ensembl"; transcript_biotype "protein_coding"; protein_id "ENSRNOP00000105309"; protein_version "1";
4	ensembl	exon	85153999	85154094	0	+	.	gene_id "ENSRNOG00000010205"; gene_version "6"; transcript_id "ENSRNOT00000107913"; transcript_version "2"; exon_number "3"; gene_name "Mturn"; gene_source "ensembl"; gene_biotype "protein_coding"; transcript_name "Mturn-201"; transcript_source "ensembl"; transcript_biotype "protein_coding"; exon_id "ENSRNOE00000607339"; exon_version "1"; tag "Ensembl_canonical";
4	ensembl	CDS	85153999	85154094	0	+	0	gene_id "ENSRNOG00000010205"; gene_version "6"; transcript_id "ENSRNOT00000107913"; transcript_version "2"; exon_number "3"; gene_name "Mturn"; gene_source "ensembl"; gene_biotype "protein_coding"; transcript_name "Mturn-201"; transcript_source "ensembl"; transcript_biotype "protein_coding"; protein_id "ENSRNOP00000096014"; protein_version "1"; tag "Ensembl_canonical";
4	ensembl	CDS	85153999	85154137	0	+	1	gene_id "ENSRNOG00000010205"; gene_version "6"; transcript_id "ENSRNOT00000124611"; transcript_version "1"; exon_number "3"; gene_name "Mturn"; gene_source "ensembl"; gene_biotype "protein_coding"; transcript_name "Mturn-202"; transcript_source "ensembl"; transcript_biotype "protein_coding"; protein_id "ENSRNOP00000105309"; protein_version "1";
4	ensembl	exon	85153999	85158789	0	+	.	gene_id "ENSRNOG00000010205"; gene_version "6"; transcript_id "ENSRNOT00000124611"; transcript_version "1"; exon_number "3"; gene_name "Mturn"; gene_source "ensembl"; gene_biotype "protein_coding"; transcript_name "Mturn-202"; transcript_source "ensembl"; transcript_biotype "protein_coding"; exon_id "ENSRNOE00000724266"; exon_version "1";
4	ensembl	stop_codon	85154138	85154140	0	+	0	gene_id "ENSRNOG00000010205"; gene_version "6"; transcript_id "ENSRNOT00000124611"; transcript_version "1"; exon_number "3"; gene_name "Mturn"; gene_source "ensembl"; gene_biotype "protein_coding"; transcript_name "Mturn-202"; transcript_source "ensembl"; transcript_biotype "protein_coding";
4	ensembl	three_prime_utr	85154141	85158789	0	+	.	gene_id "ENSRNOG00000010205"; gene_version "6"; transcript_id "ENSRNOT00000124611"; transcript_version "1"; gene_name "Mturn"; gene_source "ensembl"; gene_biotype "protein_coding"; transcript_name "Mturn-202"; transcript_source "ensembl"; transcript_biotype "protein_coding";
4	ensembl	CDS	85154481	85154543	0	+	0	gene_id "ENSRNOG00000010205"; gene_version "6"; transcript_id "ENSRNOT00000107913"; transcript_version "2"; exon_number "4"; gene_name "Mturn"; gene_source "ensembl"; gene_biotype "protein_coding"; transcript_name "Mturn-201"; transcript_source "ensembl"; transcript_biotype "protein_coding"; protein_id "ENSRNOP00000096014"; protein_version "1"; tag "Ensembl_canonical";
4	ensembl	exon	85154481	85154546	0	+	.	gene_id "ENSRNOG00000010205"; gene_version "6"; transcript_id "ENSRNOT00000107913"; transcript_version "2"; exon_number "4"; gene_name "Mturn"; gene_source "ensembl"; gene_biotype "protein_coding"; transcript_name "Mturn-201"; transcript_source "ensembl"; transcript_biotype "protein_coding"; exon_id "ENSRNOE00000661202"; exon_version "1"; tag "Ensembl_canonical";
4	ensembl	stop_codon	85154544	85154546	0	+	0	gene_id "ENSRNOG00000010205"; gene_version "6"; transcript_id "ENSRNOT00000107913"; transcript_version "2"; exon_number "4"; gene_name "Mturn"; gene_source "ensembl"; gene_biotype "protein_coding"; transcript_name "Mturn-201"; transcript_source "ensembl"; transcript_biotype "protein_coding"; tag "Ensembl_canonical";
4	ensembl	exon	85160598	85160667	0	+	.	gene_id "ENSRNOG00000084181"; gene_version "1"; transcript_id "ENSRNOT00000158305"; transcript_version "1"; exon_number "1"; gene_source "ensembl"; gene_biotype "lncRNA"; transcript_source "ensembl"; transcript_biotype "lncRNA"; exon_id "ENSRNOE00000700200"; exon_version "1"; tag "Ensembl_canonical";
4	ENSEMBL114_rn	exon	85160598	85160667	0.168495569604422	+	.	gene_id "ENSRNOG00000084181"; transcript_id "ENSRNOG00000084181_tx_4"; exon_id "4_85160598_85160667_+"; exonnum "1"; txlen "818";
4	ensembl	gene	85160598	85204769	0	+	.	gene_id "ENSRNOG00000084181"; gene_version "1"; gene_source "ensembl"; gene_biotype "lncRNA";
4	ensembl	transcript	85160598	85204769	0	+	.	gene_id "ENSRNOG00000084181"; gene_version "1"; transcript_id "ENSRNOT00000158305"; transcript_version "1"; gene_source "ensembl"; gene_biotype "lncRNA"; transcript_source "ensembl"; transcript_biotype "lncRNA"; tag "Ensembl_canonical";
4	sraer114_es	exon	85200845	85201041	1.49589124976157	+	.	gene_id "ENSRNOG00000084181"; transcript_id "ENSRNOG00000084181_tx_1"; exon_id "4_85200845_85201041_+"; exonnum "1"; txlen "945";
4	sraer114_es	exon	85200845	85201041	0.249791961953972	+	.	gene_id "ENSRNOG00000084181"; transcript_id "ENSRNOG00000084181_tx_3"; exon_id "4_85200845_85201041_+"; exonnum "1"; txlen "1128";
4	sraer114_es	exon	85200845	85201041	0.0779731940782854	+	.	gene_id "ENSRNOG00000084181"; transcript_id "ENSRNOG00000084181_tx_5"; exon_id "4_85200845_85201041_+"; exonnum "1"; txlen "602";
4	ensembl	exon	85201364	85201390	0	+	.	gene_id "ENSRNOG00000084181"; gene_version "1"; transcript_id "ENSRNOT00000158305"; transcript_version "1"; exon_number "2"; gene_source "ensembl"; gene_biotype "lncRNA"; transcript_source "ensembl"; transcript_biotype "lncRNA"; exon_id "ENSRNOE00000791219"; exon_version "1"; tag "Ensembl_canonical";
4	ENSEMBL114_rn	exon	85201364	85201390	1.49589124976157	+	.	gene_id "ENSRNOG00000084181"; transcript_id "ENSRNOG00000084181_tx_1"; exon_id "4_85201364_85201390_+"; exonnum "2"; txlen "945";
4	ENSEMBL114_rn	exon	85201364	85201390	0.249791961953972	+	.	gene_id "ENSRNOG00000084181"; transcript_id "ENSRNOG00000084181_tx_3"; exon_id "4_85201364_85201390_+"; exonnum "2"; txlen "1128";
4	ENSEMBL114_rn	exon	85201364	85201390	0.168495569604422	+	.	gene_id "ENSRNOG00000084181"; transcript_id "ENSRNOG00000084181_tx_4"; exon_id "4_85201364_85201390_+"; exonnum "2"; txlen "818";
4	ENSEMBL114_rn	exon	85201364	85201390	0.0779731940782854	+	.	gene_id "ENSRNOG00000084181"; transcript_id "ENSRNOG00000084181_tx_5"; exon_id "4_85201364_85201390_+"; exonnum "2"; txlen "602";
4	ensembl	exon	85201730	85201860	0	+	.	gene_id "ENSRNOG00000084181"; gene_version "1"; transcript_id "ENSRNOT00000158305"; transcript_version "1"; exon_number "3"; gene_source "ensembl"; gene_biotype "lncRNA"; transcript_source "ensembl"; transcript_biotype "lncRNA"; exon_id "ENSRNOE00000730396"; exon_version "1"; tag "Ensembl_canonical";
4	ENSEMBL114_rn	exon	85201730	85201860	1.49589124976157	+	.	gene_id "ENSRNOG00000084181"; transcript_id "ENSRNOG00000084181_tx_1"; exon_id "4_85201730_85201860_+"; exonnum "3"; txlen "945";
4	ENSEMBL114_rn	exon	85201730	85201860	0.249791961953972	+	.	gene_id "ENSRNOG00000084181"; transcript_id "ENSRNOG00000084181_tx_3"; exon_id "4_85201730_85201860_+"; exonnum "3"; txlen "1128";
4	ENSEMBL114_rn	exon	85201730	85201860	0.168495569604422	+	.	gene_id "ENSRNOG00000084181"; transcript_id "ENSRNOG00000084181_tx_4"; exon_id "4_85201730_85201860_+"; exonnum "3"; txlen "818";
4	sraer114_ss	exon	85202122	85202894	0.249791961953972	+	.	gene_id "ENSRNOG00000084181"; transcript_id "ENSRNOG00000084181_tx_3"; exon_id "4_85202122_85202894_+"; exonnum "4"; txlen "1128";
4	ensembl	exon	85204637	85204769	0	+	.	gene_id "ENSRNOG00000084181"; gene_version "1"; transcript_id "ENSRNOT00000158305"; transcript_version "1"; exon_number "4"; gene_source "ensembl"; gene_biotype "lncRNA"; transcript_source "ensembl"; transcript_biotype "lncRNA"; exon_id "ENSRNOE00000781598"; exon_version "1"; tag "Ensembl_canonical";
4	sraer114_mid	exon	85204637	85204848	1.49589124976157	+	.	gene_id "ENSRNOG00000084181"; transcript_id "ENSRNOG00000084181_tx_1"; exon_id "4_85204637_85204848_+"; exonnum "4"; txlen "945";
4	sraer114_mid	exon	85204637	85204848	0.168495569604422	+	.	gene_id "ENSRNOG00000084181"; transcript_id "ENSRNOG00000084181_tx_4"; exon_id "4_85204637_85204848_+"; exonnum "4"; txlen "818";
4	sraer114_ss	exon	85205407	85205784	1.49589124976157	+	.	gene_id "ENSRNOG00000084181"; transcript_id "ENSRNOG00000084181_tx_1"; exon_id "4_85205407_85205784_+"; exonnum "5"; txlen "945";
4	sraer114_ss	exon	85205407	85205784	0.168495569604422	+	.	gene_id "ENSRNOG00000084181"; transcript_id "ENSRNOG00000084181_tx_4"; exon_id "4_85205407_85205784_+"; exonnum "5"; txlen "818";
4	sraer114_ss	exon	85205407	85205784	0.0779731940782854	+	.	gene_id "ENSRNOG00000084181"; transcript_id "ENSRNOG00000084181_tx_5"; exon_id "4_85205407_85205784_+"; exonnum "3"; txlen "602";
4	ensembl	gene	85218907	85220348	0	+	.	gene_id "ENSRNOG00000075120"; gene_version "1"; gene_source "ensembl"; gene_biotype "lncRNA";
4	ensembl	transcript	85218907	85220348	0	+	.	gene_id "ENSRNOG00000075120"; gene_version "1"; transcript_id "ENSRNOT00000165659"; transcript_version "1"; gene_source "ensembl"; gene_biotype "lncRNA"; transcript_source "ensembl"; transcript_biotype "lncRNA"; tag "Ensembl_canonical";
4	ensembl	exon	85218907	85220348	0	+	.	gene_id "ENSRNOG00000075120"; gene_version "1"; transcript_id "ENSRNOT00000165659"; transcript_version "1"; exon_number "1"; gene_source "ensembl"; gene_biotype "lncRNA"; transcript_source "ensembl"; transcript_biotype "lncRNA"; exon_id "ENSRNOE00000804045"; exon_version "1"; tag "Ensembl_canonical";
4	sraer114_es	exon	85231482	85231709	0.756491958551288	+	.	gene_id "ENSRNOG00000084181"; transcript_id "ENSRNOG00000084181_tx_2"; exon_id "4_85231482_85231709_+"; exonnum "1"; txlen "578";
4	sraer114_ss	exon	85234792	85235141	0.756491958551288	+	.	gene_id "ENSRNOG00000084181"; transcript_id "ENSRNOG00000084181_tx_2"; exon_id "4_85234792_85235141_+"; exonnum "2"; txlen "578";
4	sraer114_es	exon	85238173	85238464	0.800775154037313	+	.	gene_id "sraer114_gene_4405_1"; transcript_id "sraer114_gene_4405_1_tx_1"; exon_id "4_85238173_85238464_+"; exonnum "1"; txlen "511";
4	sraer114_ss	exon	85246975	85247193	0.800775154037313	+	.	gene_id "sraer114_gene_4405_1"; transcript_id "sraer114_gene_4405_1_tx_1"; exon_id "4_85246975_85247193_+"; exonnum "2"; txlen "511";
4	ensembl	five_prime_utr	85280702	85280903	0	+	.	gene_id "ENSRNOG00000049057"; gene_version "3"; transcript_id "ENSRNOT00000143545"; transcript_version "1"; gene_name "Znrf2"; gene_source "ensembl"; gene_biotype "protein_coding"; transcript_name "Znrf2-202"; transcript_source "ensembl"; transcript_biotype "protein_coding"; tag "Ensembl_canonical";
4	ensembl	five_prime_utr	85280702	85280903	0	+	.	gene_id "ENSRNOG00000049057"; gene_version "3"; transcript_id "ENSRNOT00000072271"; transcript_version "3"; gene_name "Znrf2"; gene_source "ensembl"; gene_biotype "protein_coding"; transcript_name "Znrf2-201"; transcript_source "ensembl"; transcript_biotype "protein_coding";
4	ensembl	exon	85280702	85281384	0	+	.	gene_id "ENSRNOG00000049057"; gene_version "3"; transcript_id "ENSRNOT00000143545"; transcript_version "1"; exon_number "1"; gene_name "Znrf2"; gene_source "ensembl"; gene_biotype "protein_coding"; transcript_name "Znrf2-202"; transcript_source "ensembl"; transcript_biotype "protein_coding"; exon_id "ENSRNOE00000794759"; exon_version "1"; tag "Ensembl_canonical";
4	ensembl	exon	85280702	85281384	0	+	.	gene_id "ENSRNOG00000049057"; gene_version "3"; transcript_id "ENSRNOT00000072271"; transcript_version "3"; exon_number "1"; gene_name "Znrf2"; gene_source "ensembl"; gene_biotype "protein_coding"; transcript_name "Znrf2-201"; transcript_source "ensembl"; transcript_biotype "protein_coding"; exon_id "ENSRNOE00000794759"; exon_version "1";
4	ENSEMBL114_rn	exon	85280702	85281384	28.4242069886654	+	.	gene_id "ENSRNOG00000049057"; transcript_id "ENSRNOG00000049057_tx_2"; exon_id "4_85280702_85281384_+"; exonnum "1"; txlen "1073";
4	ENSEMBL114_rn	exon	85280702	85281384	6.91897296276516	+	.	gene_id "ENSRNOG00000049057"; transcript_id "ENSRNOG00000049057_tx_3"; exon_id "4_85280702_85281384_+"; exonnum "1"; txlen "6026";
4	ENSEMBL114_rn	exon	85280702	85281384	0.151811218204033	+	.	gene_id "ENSRNOG00000049057"; transcript_id "ENSRNOG00000049057_tx_4"; exon_id "4_85280702_85281384_+"; exonnum "1"; txlen "1147";
4	ensembl	gene	85280702	85358083	0	+	.	gene_id "ENSRNOG00000049057"; gene_version "3"; gene_name "Znrf2"; gene_source "ensembl"; gene_biotype "protein_coding";
4	ensembl	transcript	85280702	85358083	0	+	.	gene_id "ENSRNOG00000049057"; gene_version "3"; transcript_id "ENSRNOT00000143545"; transcript_version "1"; gene_name "Znrf2"; gene_source "ensembl"; gene_biotype "protein_coding"; transcript_name "Znrf2-202"; transcript_source "ensembl"; transcript_biotype "protein_coding"; tag "Ensembl_canonical";
4	ensembl	transcript	85280702	85358083	0	+	.	gene_id "ENSRNOG00000049057"; gene_version "3"; transcript_id "ENSRNOT00000072271"; transcript_version "3"; gene_name "Znrf2"; gene_source "ensembl"; gene_biotype "protein_coding"; transcript_name "Znrf2-201"; transcript_source "ensembl"; transcript_biotype "protein_coding";
4	ensembl	start_codon	85280904	85280906	0	+	0	gene_id "ENSRNOG00000049057"; gene_version "3"; transcript_id "ENSRNOT00000143545"; transcript_version "1"; exon_number "1"; gene_name "Znrf2"; gene_source "ensembl"; gene_biotype "protein_coding"; transcript_name "Znrf2-202"; transcript_source "ensembl"; transcript_biotype "protein_coding"; tag "Ensembl_canonical";
4	ensembl	start_codon	85280904	85280906	0	+	0	gene_id "ENSRNOG00000049057"; gene_version "3"; transcript_id "ENSRNOT00000072271"; transcript_version "3"; exon_number "1"; gene_name "Znrf2"; gene_source "ensembl"; gene_biotype "protein_coding"; transcript_name "Znrf2-201"; transcript_source "ensembl"; transcript_biotype "protein_coding";
4	ensembl	CDS	85280904	85281384	0	+	0	gene_id "ENSRNOG00000049057"; gene_version "3"; transcript_id "ENSRNOT00000143545"; transcript_version "1"; exon_number "1"; gene_name "Znrf2"; gene_source "ensembl"; gene_biotype "protein_coding"; transcript_name "Znrf2-202"; transcript_source "ensembl"; transcript_biotype "protein_coding"; protein_id "ENSRNOP00000104213"; protein_version "1"; tag "Ensembl_canonical";
4	ensembl	CDS	85280904	85281384	0	+	0	gene_id "ENSRNOG00000049057"; gene_version "3"; transcript_id "ENSRNOT00000072271"; transcript_version "3"; exon_number "1"; gene_name "Znrf2"; gene_source "ensembl"; gene_biotype "protein_coding"; transcript_name "Znrf2-201"; transcript_source "ensembl"; transcript_biotype "protein_coding"; protein_id "ENSRNOP00000066872"; protein_version "2";
4	ensembl	exon	85327380	85327475	0	+	.	gene_id "ENSRNOG00000049057"; gene_version "3"; transcript_id "ENSRNOT00000143545"; transcript_version "1"; exon_number "2"; gene_name "Znrf2"; gene_source "ensembl"; gene_biotype "protein_coding"; transcript_name "Znrf2-202"; transcript_source "ensembl"; transcript_biotype "protein_coding"; exon_id "ENSRNOE00000341603"; exon_version "3"; tag "Ensembl_canonical";
4	ensembl	CDS	85327380	85327475	0	+	2	gene_id "ENSRNOG00000049057"; gene_version "3"; transcript_id "ENSRNOT00000143545"; transcript_version "1"; exon_number "2"; gene_name "Znrf2"; gene_source "ensembl"; gene_biotype "protein_coding"; transcript_name "Znrf2-202"; transcript_source "ensembl"; transcript_biotype "protein_coding"; protein_id "ENSRNOP00000104213"; protein_version "1"; tag "Ensembl_canonical";
4	ensembl	exon	85327380	85327475	0	+	.	gene_id "ENSRNOG00000049057"; gene_version "3"; transcript_id "ENSRNOT00000072271"; transcript_version "3"; exon_number "2"; gene_name "Znrf2"; gene_source "ensembl"; gene_biotype "protein_coding"; transcript_name "Znrf2-201"; transcript_source "ensembl"; transcript_biotype "protein_coding"; exon_id "ENSRNOE00000341603"; exon_version "3";
4	ensembl	CDS	85327380	85327475	0	+	2	gene_id "ENSRNOG00000049057"; gene_version "3"; transcript_id "ENSRNOT00000072271"; transcript_version "3"; exon_number "2"; gene_name "Znrf2"; gene_source "ensembl"; gene_biotype "protein_coding"; transcript_name "Znrf2-201"; transcript_source "ensembl"; transcript_biotype "protein_coding"; protein_id "ENSRNOP00000066872"; protein_version "2";
4	ENSEMBL114_rn	exon	85327380	85327475	28.4242069886654	+	.	gene_id "ENSRNOG00000049057"; transcript_id "ENSRNOG00000049057_tx_2"; exon_id "4_85327380_85327475_+"; exonnum "2"; txlen "1073";
4	ENSEMBL114_rn	exon	85327380	85327475	6.91897296276516	+	.	gene_id "ENSRNOG00000049057"; transcript_id "ENSRNOG00000049057_tx_3"; exon_id "4_85327380_85327475_+"; exonnum "2"; txlen "6026";
4	ENSEMBL114_rn	exon	85327380	85327475	0.151811218204033	+	.	gene_id "ENSRNOG00000049057"; transcript_id "ENSRNOG00000049057_tx_4"; exon_id "4_85327380_85327475_+"; exonnum "2"; txlen "1147";
4	sraer114_mid	exon	85337940	85338013	6.91897296276516	+	.	gene_id "ENSRNOG00000049057"; transcript_id "ENSRNOG00000049057_tx_3"; exon_id "4_85337940_85338013_+"; exonnum "3"; txlen "6026";
4	sraer114_mid	exon	85337940	85338013	0.151811218204033	+	.	gene_id "ENSRNOG00000049057"; transcript_id "ENSRNOG00000049057_tx_4"; exon_id "4_85337940_85338013_+"; exonnum "3"; txlen "1147";
4	ensembl	exon	85337940	85338104	0	+	.	gene_id "ENSRNOG00000049057"; gene_version "3"; transcript_id "ENSRNOT00000143545"; transcript_version "1"; exon_number "3"; gene_name "Znrf2"; gene_source "ensembl"; gene_biotype "protein_coding"; transcript_name "Znrf2-202"; transcript_source "ensembl"; transcript_biotype "protein_coding"; exon_id "ENSRNOE00000806492"; exon_version "1"; tag "Ensembl_canonical";
4	ensembl	CDS	85337940	85338104	0	+	2	gene_id "ENSRNOG00000049057"; gene_version "3"; transcript_id "ENSRNOT00000143545"; transcript_version "1"; exon_number "3"; gene_name "Znrf2"; gene_source "ensembl"; gene_biotype "protein_coding"; transcript_name "Znrf2-202"; transcript_source "ensembl"; transcript_biotype "protein_coding"; protein_id "ENSRNOP00000104213"; protein_version "1"; tag "Ensembl_canonical";
4	ensembl	exon	85342879	85342984	0	+	.	gene_id "ENSRNOG00000049057"; gene_version "3"; transcript_id "ENSRNOT00000143545"; transcript_version "1"; exon_number "4"; gene_name "Znrf2"; gene_source "ensembl"; gene_biotype "protein_coding"; transcript_name "Znrf2-202"; transcript_source "ensembl"; transcript_biotype "protein_coding"; exon_id "ENSRNOE00000332490"; exon_version "1"; tag "Ensembl_canonical";
4	ensembl	CDS	85342879	85342984	0	+	2	gene_id "ENSRNOG00000049057"; gene_version "3"; transcript_id "ENSRNOT00000143545"; transcript_version "1"; exon_number "4"; gene_name "Znrf2"; gene_source "ensembl"; gene_biotype "protein_coding"; transcript_name "Znrf2-202"; transcript_source "ensembl"; transcript_biotype "protein_coding"; protein_id "ENSRNOP00000104213"; protein_version "1"; tag "Ensembl_canonical";
4	ensembl	exon	85342879	85342984	0	+	.	gene_id "ENSRNOG00000049057"; gene_version "3"; transcript_id "ENSRNOT00000072271"; transcript_version "3"; exon_number "3"; gene_name "Znrf2"; gene_source "ensembl"; gene_biotype "protein_coding"; transcript_name "Znrf2-201"; transcript_source "ensembl"; transcript_biotype "protein_coding"; exon_id "ENSRNOE00000332490"; exon_version "1";
4	ensembl	CDS	85342879	85342984	0	+	2	gene_id "ENSRNOG00000049057"; gene_version "3"; transcript_id "ENSRNOT00000072271"; transcript_version "3"; exon_number "3"; gene_name "Znrf2"; gene_source "ensembl"; gene_biotype "protein_coding"; transcript_name "Znrf2-201"; transcript_source "ensembl"; transcript_biotype "protein_coding"; protein_id "ENSRNOP00000066872"; protein_version "2";
4	ENSEMBL114_rn	exon	85342879	85342984	28.4242069886654	+	.	gene_id "ENSRNOG00000049057"; transcript_id "ENSRNOG00000049057_tx_2"; exon_id "4_85342879_85342984_+"; exonnum "3"; txlen "1073";
4	ENSEMBL114_rn	exon	85342879	85342984	6.91897296276516	+	.	gene_id "ENSRNOG00000049057"; transcript_id "ENSRNOG00000049057_tx_3"; exon_id "4_85342879_85342984_+"; exonnum "4"; txlen "6026";
4	ENSEMBL114_rn	exon	85342879	85342984	0.151811218204033	+	.	gene_id "ENSRNOG00000049057"; transcript_id "ENSRNOG00000049057_tx_4"; exon_id "4_85342879_85342984_+"; exonnum "4"; txlen "1147";
4	ensembl	CDS	85349391	85349445	0	+	1	gene_id "ENSRNOG00000049057"; gene_version "3"; transcript_id "ENSRNOT00000143545"; transcript_version "1"; exon_number "5"; gene_name "Znrf2"; gene_source "ensembl"; gene_biotype "protein_coding"; transcript_name "Znrf2-202"; transcript_source "ensembl"; transcript_biotype "protein_coding"; protein_id "ENSRNOP00000104213"; protein_version "1"; tag "Ensembl_canonical";
4	ensembl	CDS	85349391	85349445	0	+	1	gene_id "ENSRNOG00000049057"; gene_version "3"; transcript_id "ENSRNOT00000072271"; transcript_version "3"; exon_number "4"; gene_name "Znrf2"; gene_source "ensembl"; gene_biotype "protein_coding"; transcript_name "Znrf2-201"; transcript_source "ensembl"; transcript_biotype "protein_coding"; protein_id "ENSRNOP00000066872"; protein_version "2";
4	ensembl	exon	85349391	85349472	0	+	.	gene_id "ENSRNOG00000049057"; gene_version "3"; transcript_id "ENSRNOT00000143545"; transcript_version "1"; exon_number "5"; gene_name "Znrf2"; gene_source "ensembl"; gene_biotype "protein_coding"; transcript_name "Znrf2-202"; transcript_source "ensembl"; transcript_biotype "protein_coding"; exon_id "ENSRNOE00000320510"; exon_version "1"; tag "Ensembl_canonical";
4	ensembl	exon	85349391	85349472	0	+	.	gene_id "ENSRNOG00000049057"; gene_version "3"; transcript_id "ENSRNOT00000072271"; transcript_version "3"; exon_number "4"; gene_name "Znrf2"; gene_source "ensembl"; gene_biotype "protein_coding"; transcript_name "Znrf2-201"; transcript_source "ensembl"; transcript_biotype "protein_coding"; exon_id "ENSRNOE00000320510"; exon_version "1";
4	ENSEMBL114_rn	exon	85349391	85349472	28.4242069886654	+	.	gene_id "ENSRNOG00000049057"; transcript_id "ENSRNOG00000049057_tx_2"; exon_id "4_85349391_85349472_+"; exonnum "4"; txlen "1073";
4	ENSEMBL114_rn	exon	85349391	85349472	6.91897296276516	+	.	gene_id "ENSRNOG00000049057"; transcript_id "ENSRNOG00000049057_tx_3"; exon_id "4_85349391_85349472_+"; exonnum "5"; txlen "6026";
4	ENSEMBL114_rn	exon	85349391	85349472	0.151811218204033	+	.	gene_id "ENSRNOG00000049057"; transcript_id "ENSRNOG00000049057_tx_4"; exon_id "4_85349391_85349472_+"; exonnum "5"; txlen "1147";
4	ensembl	stop_codon	85349446	85349448	0	+	0	gene_id "ENSRNOG00000049057"; gene_version "3"; transcript_id "ENSRNOT00000143545"; transcript_version "1"; exon_number "5"; gene_name "Znrf2"; gene_source "ensembl"; gene_biotype "protein_coding"; transcript_name "Znrf2-202"; transcript_source "ensembl"; transcript_biotype "protein_coding"; tag "Ensembl_canonical";
4	ensembl	stop_codon	85349446	85349448	0	+	0	gene_id "ENSRNOG00000049057"; gene_version "3"; transcript_id "ENSRNOT00000072271"; transcript_version "3"; exon_number "4"; gene_name "Znrf2"; gene_source "ensembl"; gene_biotype "protein_coding"; transcript_name "Znrf2-201"; transcript_source "ensembl"; transcript_biotype "protein_coding";
4	ensembl	three_prime_utr	85349449	85349472	0	+	.	gene_id "ENSRNOG00000049057"; gene_version "3"; transcript_id "ENSRNOT00000143545"; transcript_version "1"; gene_name "Znrf2"; gene_source "ensembl"; gene_biotype "protein_coding"; transcript_name "Znrf2-202"; transcript_source "ensembl"; transcript_biotype "protein_coding"; tag "Ensembl_canonical";
4	ensembl	three_prime_utr	85349449	85349472	0	+	.	gene_id "ENSRNOG00000049057"; gene_version "3"; transcript_id "ENSRNOT00000072271"; transcript_version "3"; gene_name "Znrf2"; gene_source "ensembl"; gene_biotype "protein_coding"; transcript_name "Znrf2-201"; transcript_source "ensembl"; transcript_biotype "protein_coding";
4	sraer114_ss	exon	85350788	85350893	28.4242069886654	+	.	gene_id "ENSRNOG00000049057"; transcript_id "ENSRNOG00000049057_tx_2"; exon_id "4_85350788_85350893_+"; exonnum "5"; txlen "1073";
4	sraer114_ss	exon	85350788	85350893	0.151811218204033	+	.	gene_id "ENSRNOG00000049057"; transcript_id "ENSRNOG00000049057_tx_4"; exon_id "4_85350788_85350893_+"; exonnum "6"; txlen "1147";
4	ensembl	exon	85353099	85358083	0	+	.	gene_id "ENSRNOG00000049057"; gene_version "3"; transcript_id "ENSRNOT00000143545"; transcript_version "1"; exon_number "6"; gene_name "Znrf2"; gene_source "ensembl"; gene_biotype "protein_coding"; transcript_name "Znrf2-202"; transcript_source "ensembl"; transcript_biotype "protein_coding"; exon_id "ENSRNOE00000478912"; exon_version "2"; tag "Ensembl_canonical";
4	ensembl	three_prime_utr	85353099	85358083	0	+	.	gene_id "ENSRNOG00000049057"; gene_version "3"; transcript_id "ENSRNOT00000143545"; transcript_version "1"; gene_name "Znrf2"; gene_source "ensembl"; gene_biotype "protein_coding"; transcript_name "Znrf2-202"; transcript_source "ensembl"; transcript_biotype "protein_coding"; tag "Ensembl_canonical";
4	ensembl	exon	85353099	85358083	0	+	.	gene_id "ENSRNOG00000049057"; gene_version "3"; transcript_id "ENSRNOT00000072271"; transcript_version "3"; exon_number "5"; gene_name "Znrf2"; gene_source "ensembl"; gene_biotype "protein_coding"; transcript_name "Znrf2-201"; transcript_source "ensembl"; transcript_biotype "protein_coding"; exon_id "ENSRNOE00000478912"; exon_version "2";
4	ensembl	three_prime_utr	85353099	85358083	0	+	.	gene_id "ENSRNOG00000049057"; gene_version "3"; transcript_id "ENSRNOT00000072271"; transcript_version "3"; gene_name "Znrf2"; gene_source "ensembl"; gene_biotype "protein_coding"; transcript_name "Znrf2-201"; transcript_source "ensembl"; transcript_biotype "protein_coding";
4	ENSEMBL114_rn	exon	85353099	85358083	6.91897296276516	+	.	gene_id "ENSRNOG00000049057"; transcript_id "ENSRNOG00000049057_tx_3"; exon_id "4_85353099_85358083_+"; exonnum "6"; txlen "6026";
4	ensembl	exon	85360250	85361180	0	+	.	gene_id "ENSRNOG00000081870"; gene_version "1"; transcript_id "ENSRNOT00000122167"; transcript_version "1"; exon_number "1"; gene_source "ensembl"; gene_biotype "lncRNA"; transcript_source "ensembl"; transcript_biotype "lncRNA"; exon_id "ENSRNOE00000805039"; exon_version "1"; tag "Ensembl_canonical";
4	ensembl	gene	85360250	85362987	0	+	.	gene_id "ENSRNOG00000081870"; gene_version "1"; gene_source "ensembl"; gene_biotype "lncRNA";
4	ensembl	transcript	85360250	85362987	0	+	.	gene_id "ENSRNOG00000081870"; gene_version "1"; transcript_id "ENSRNOT00000122167"; transcript_version "1"; gene_source "ensembl"; gene_biotype "lncRNA"; transcript_source "ensembl"; transcript_biotype "lncRNA"; tag "Ensembl_canonical";
4	ensembl	exon	85361273	85362987	0	+	.	gene_id "ENSRNOG00000081870"; gene_version "1"; transcript_id "ENSRNOT00000122167"; transcript_version "1"; exon_number "2"; gene_source "ensembl"; gene_biotype "lncRNA"; transcript_source "ensembl"; transcript_biotype "lncRNA"; exon_id "ENSRNOE00000775462"; exon_version "1"; tag "Ensembl_canonical";
4	ensembl	exon	85366051	85369801	0	+	.	gene_id "ENSRNOG00000074039"; gene_version "1"; transcript_id "ENSRNOT00000143969"; transcript_version "1"; exon_number "1"; gene_source "ensembl"; gene_biotype "lncRNA"; transcript_source "ensembl"; transcript_biotype "lncRNA"; exon_id "ENSRNOE00000762033"; exon_version "1"; tag "Ensembl_canonical";
4	ensembl	gene	85366051	85378630	0	+	.	gene_id "ENSRNOG00000074039"; gene_version "1"; gene_source "ensembl"; gene_biotype "lncRNA";
4	ensembl	transcript	85366051	85378630	0	+	.	gene_id "ENSRNOG00000074039"; gene_version "1"; transcript_id "ENSRNOT00000143969"; transcript_version "1"; gene_source "ensembl"; gene_biotype "lncRNA"; transcript_source "ensembl"; transcript_biotype "lncRNA"; tag "Ensembl_canonical";
4	ensembl	exon	85377895	85378630	0	+	.	gene_id "ENSRNOG00000074039"; gene_version "1"; transcript_id "ENSRNOT00000143969"; transcript_version "1"; exon_number "2"; gene_source "ensembl"; gene_biotype "lncRNA"; transcript_source "ensembl"; transcript_biotype "lncRNA"; exon_id "ENSRNOE00000683563"; exon_version "1"; tag "Ensembl_canonical";
4	ensembl	exon	85382459	85382983	0	+	.	gene_id "ENSRNOG00000078136"; gene_version "1"; transcript_id "ENSRNOT00000124143"; transcript_version "1"; exon_number "1"; gene_source "ensembl"; gene_biotype "lncRNA"; transcript_source "ensembl"; transcript_biotype "lncRNA"; exon_id "ENSRNOE00000768324"; exon_version "1"; tag "Ensembl_canonical";
4	ensembl	gene	85382459	85388524	0	+	.	gene_id "ENSRNOG00000078136"; gene_version "1"; gene_source "ensembl"; gene_biotype "lncRNA";
4	ensembl	transcript	85382459	85388524	0	+	.	gene_id "ENSRNOG00000078136"; gene_version "1"; transcript_id "ENSRNOT00000124143"; transcript_version "1"; gene_source "ensembl"; gene_biotype "lncRNA"; transcript_source "ensembl"; transcript_biotype "lncRNA"; tag "Ensembl_canonical";
4	ensembl	exon	85382724	85382983	0	+	.	gene_id "ENSRNOG00000078136"; gene_version "1"; transcript_id "ENSRNOT00000162242"; transcript_version "1"; exon_number "1"; gene_source "ensembl"; gene_biotype "lncRNA"; transcript_source "ensembl"; transcript_biotype "lncRNA"; exon_id "ENSRNOE00000769611"; exon_version "1";
4	ensembl	transcript	85382724	85383845	0	+	.	gene_id "ENSRNOG00000078136"; gene_version "1"; transcript_id "ENSRNOT00000162242"; transcript_version "1"; gene_source "ensembl"; gene_biotype "lncRNA"; transcript_source "ensembl"; transcript_biotype "lncRNA";
4	ensembl	exon	85383546	85383845	0	+	.	gene_id "ENSRNOG00000078136"; gene_version "1"; transcript_id "ENSRNOT00000162242"; transcript_version "1"; exon_number "2"; gene_source "ensembl"; gene_biotype "lncRNA"; transcript_source "ensembl"; transcript_biotype "lncRNA"; exon_id "ENSRNOE00000673534"; exon_version "1";
4	ensembl	exon	85387846	85388524	0	+	.	gene_id "ENSRNOG00000078136"; gene_version "1"; transcript_id "ENSRNOT00000124143"; transcript_version "1"; exon_number "2"; gene_source "ensembl"; gene_biotype "lncRNA"; transcript_source "ensembl"; transcript_biotype "lncRNA"; exon_id "ENSRNOE00000676445"; exon_version "1"; tag "Ensembl_canonical";
4	sraer114_es	exon	85418541	85418677	0.0771593142119935	+	.	gene_id "sraer114_gene_4405_2"; transcript_id "sraer114_gene_4405_2_tx_1"; exon_id "4_85418541_85418677_+"; exonnum "1"; txlen "845";
4	sraer114_es	exon	85418541	85418677	0.0187764110629946	+	.	gene_id "sraer114_gene_4405_2"; transcript_id "sraer114_gene_4405_2_tx_2"; exon_id "4_85418541_85418677_+"; exonnum "1"; txlen "1048";
4	sraer114_mid	exon	85429793	85429995	0.0187764110629946	+	.	gene_id "sraer114_gene_4405_2"; transcript_id "sraer114_gene_4405_2_tx_2"; exon_id "4_85429793_85429995_+"; exonnum "2"; txlen "1048";
4	sraer114_mid	exon	85431641	85431703	0.0771593142119935	+	.	gene_id "sraer114_gene_4405_2"; transcript_id "sraer114_gene_4405_2_tx_1"; exon_id "4_85431641_85431703_+"; exonnum "2"; txlen "845";
4	sraer114_mid	exon	85431641	85431703	0.0187764110629946	+	.	gene_id "sraer114_gene_4405_2"; transcript_id "sraer114_gene_4405_2_tx_2"; exon_id "4_85431641_85431703_+"; exonnum "3"; txlen "1048";
4	sraer114_ss	exon	85433137	85433781	0.0771593142119935	+	.	gene_id "sraer114_gene_4405_2"; transcript_id "sraer114_gene_4405_2_tx_1"; exon_id "4_85433137_85433781_+"; exonnum "3"; txlen "845";
4	sraer114_ss	exon	85433137	85433781	0.0187764110629946	+	.	gene_id "sraer114_gene_4405_2"; transcript_id "sraer114_gene_4405_2_tx_2"; exon_id "4_85433137_85433781_+"; exonnum "4"; txlen "1048";
4	ensembl	gene	85444472	85444598	0	+	.	gene_id "ENSRNOG00000058279"; gene_version "3"; gene_name "LOC120102675"; gene_source "ensembl"; gene_biotype "snoRNA";
4	ensembl	transcript	85444472	85444598	0	+	.	gene_id "ENSRNOG00000058279"; gene_version "3"; transcript_id "ENSRNOT00000087523"; transcript_version "3"; gene_name "LOC120102675"; gene_source "ensembl"; gene_biotype "snoRNA"; transcript_name "LOC120102675-201"; transcript_source "ensembl"; transcript_biotype "snoRNA"; tag "Ensembl_canonical";
4	ensembl	exon	85444472	85444598	0	+	.	gene_id "ENSRNOG00000058279"; gene_version "3"; transcript_id "ENSRNOT00000087523"; transcript_version "3"; exon_number "1"; gene_name "LOC120102675"; gene_source "ensembl"; gene_biotype "snoRNA"; transcript_name "LOC120102675-201"; transcript_source "ensembl"; transcript_biotype "snoRNA"; exon_id "ENSRNOE00000552019"; exon_version "1"; tag "Ensembl_canonical";
4	ensembl	five_prime_utr	85481908	85481963	0	+	.	gene_id "ENSRNOG00000033748"; gene_version "7"; transcript_id "ENSRNOT00000041683"; transcript_version "7"; gene_name "AABR07060610.1"; gene_source "ensembl"; gene_biotype "protein_coding"; transcript_name "AABR07060610.1-201"; transcript_source "ensembl"; transcript_biotype "protein_coding"; tag "Ensembl_canonical";
4	ensembl	exon	85481908	85482585	0	+	.	gene_id "ENSRNOG00000033748"; gene_version "7"; transcript_id "ENSRNOT00000041683"; transcript_version "7"; exon_number "1"; gene_name "AABR07060610.1"; gene_source "ensembl"; gene_biotype "protein_coding"; transcript_name "AABR07060610.1-201"; transcript_source "ensembl"; transcript_biotype "protein_coding"; exon_id "ENSRNOE00000440861"; exon_version "5"; tag "Ensembl_canonical";
4	ensembl	gene	85481908	85483134	0	+	.	gene_id "ENSRNOG00000033748"; gene_version "7"; gene_name "AABR07060610.1"; gene_source "ensembl"; gene_biotype "protein_coding";
4	ensembl	transcript	85481908	85483134	0	+	.	gene_id "ENSRNOG00000033748"; gene_version "7"; transcript_id "ENSRNOT00000041683"; transcript_version "7"; gene_name "AABR07060610.1"; gene_source "ensembl"; gene_biotype "protein_coding"; transcript_name "AABR07060610.1-201"; transcript_source "ensembl"; transcript_biotype "protein_coding"; tag "Ensembl_canonical";
4	ensembl	CDS	85481964	85482585	0	+	0	gene_id "ENSRNOG00000033748"; gene_version "7"; transcript_id "ENSRNOT00000041683"; transcript_version "7"; exon_number "1"; gene_name "AABR07060610.1"; gene_source "ensembl"; gene_biotype "protein_coding"; transcript_name "AABR07060610.1-201"; transcript_source "ensembl"; transcript_biotype "protein_coding"; protein_id "ENSRNOP00000086061"; protein_version "2"; tag "Ensembl_canonical";
4	ensembl	CDS	85482683	85482738	0	+	2	gene_id "ENSRNOG00000033748"; gene_version "7"; transcript_id "ENSRNOT00000041683"; transcript_version "7"; exon_number "2"; gene_name "AABR07060610.1"; gene_source "ensembl"; gene_biotype "protein_coding"; transcript_name "AABR07060610.1-201"; transcript_source "ensembl"; transcript_biotype "protein_coding"; protein_id "ENSRNOP00000086061"; protein_version "2"; tag "Ensembl_canonical";
4	ensembl	exon	85482683	85483134	0	+	.	gene_id "ENSRNOG00000033748"; gene_version "7"; transcript_id "ENSRNOT00000041683"; transcript_version "7"; exon_number "2"; gene_name "AABR07060610.1"; gene_source "ensembl"; gene_biotype "protein_coding"; transcript_name "AABR07060610.1-201"; transcript_source "ensembl"; transcript_biotype "protein_coding"; exon_id "ENSRNOE00000692586"; exon_version "1"; tag "Ensembl_canonical";
4	ensembl	stop_codon	85482739	85482741	0	+	0	gene_id "ENSRNOG00000033748"; gene_version "7"; transcript_id "ENSRNOT00000041683"; transcript_version "7"; exon_number "2"; gene_name "AABR07060610.1"; gene_source "ensembl"; gene_biotype "protein_coding"; transcript_name "AABR07060610.1-201"; transcript_source "ensembl"; transcript_biotype "protein_coding"; tag "Ensembl_canonical";
4	ensembl	three_prime_utr	85482742	85483134	0	+	.	gene_id "ENSRNOG00000033748"; gene_version "7"; transcript_id "ENSRNOT00000041683"; transcript_version "7"; gene_name "AABR07060610.1"; gene_source "ensembl"; gene_biotype "protein_coding"; transcript_name "AABR07060610.1-201"; transcript_source "ensembl"; transcript_biotype "protein_coding"; tag "Ensembl_canonical";
4	sraer114_es	exon	85484816	85485491	0.678184019074353	+	.	gene_id "ENSRNOG00000011052"; transcript_id "ENSRNOG00000011052_tx_4"; exon_id "4_85484816_85485491_+"; exonnum "1"; txlen "2448";
4	sraer114_es	exon	85486596	85486630	0.865990931694863	+	.	gene_id "ENSRNOG00000011052"; transcript_id "ENSRNOG00000011052_tx_3"; exon_id "4_85486596_85486630_+"; exonnum "1"; txlen "1807";
4	sraer114_mid	exon	85493290	85493451	0.865990931694863	+	.	gene_id "ENSRNOG00000011052"; transcript_id "ENSRNOG00000011052_tx_3"; exon_id "4_85493290_85493451_+"; exonnum "2"; txlen "1807";
4	sraer114_mid	exon	85493290	85493451	0.678184019074353	+	.	gene_id "ENSRNOG00000011052"; transcript_id "ENSRNOG00000011052_tx_4"; exon_id "4_85493290_85493451_+"; exonnum "2"; txlen "2448";
4	ensembl	five_prime_utr	85493753	85494103	0	+	.	gene_id "ENSRNOG00000011052"; gene_version "8"; transcript_id "ENSRNOT00000127639"; transcript_version "1"; gene_name "Gars1"; gene_source "ensembl"; gene_biotype "protein_coding"; transcript_name "Gars1-202"; transcript_source "ensembl"; transcript_biotype "protein_coding";
4	ensembl	exon	85493753	85494118	0	+	.	gene_id "ENSRNOG00000011052"; gene_version "8"; transcript_id "ENSRNOT00000127639"; transcript_version "1"; exon_number "1"; gene_name "Gars1"; gene_source "ensembl"; gene_biotype "protein_coding"; transcript_name "Gars1-202"; transcript_source "ensembl"; transcript_biotype "protein_coding"; exon_id "ENSRNOE00000675763"; exon_version "1";
4	ENSEMBL114_rn	exon	85493753	85494118	0.865990931694863	+	.	gene_id "ENSRNOG00000011052"; transcript_id "ENSRNOG00000011052_tx_3"; exon_id "4_85493753_85494118_+"; exonnum "3"; txlen "1807";
4	ENSEMBL114_rn	exon	85493753	85494118	0.678184019074353	+	.	gene_id "ENSRNOG00000011052"; transcript_id "ENSRNOG00000011052_tx_4"; exon_id "4_85493753_85494118_+"; exonnum "3"; txlen "2448";
4	ensembl	transcript	85493753	85542832	0	+	.	gene_id "ENSRNOG00000011052"; gene_version "8"; transcript_id "ENSRNOT00000127639"; transcript_version "1"; gene_name "Gars1"; gene_source "ensembl"; gene_biotype "protein_coding"; transcript_name "Gars1-202"; transcript_source "ensembl"; transcript_biotype "protein_coding";
4	ensembl	gene	85493753	85542876	0	+	.	gene_id "ENSRNOG00000011052"; gene_version "8"; gene_name "Gars1"; gene_source "ensembl"; gene_biotype "protein_coding";
4	ensembl	start_codon	85494104	85494106	0	+	0	gene_id "ENSRNOG00000011052"; gene_version "8"; transcript_id "ENSRNOT00000127639"; transcript_version "1"; exon_number "1"; gene_name "Gars1"; gene_source "ensembl"; gene_biotype "protein_coding"; transcript_name "Gars1-202"; transcript_source "ensembl"; transcript_biotype "protein_coding";
4	ensembl	CDS	85494104	85494118	0	+	0	gene_id "ENSRNOG00000011052"; gene_version "8"; transcript_id "ENSRNOT00000127639"; transcript_version "1"; exon_number "1"; gene_name "Gars1"; gene_source "ensembl"; gene_biotype "protein_coding"; transcript_name "Gars1-202"; transcript_source "ensembl"; transcript_biotype "protein_coding"; protein_id "ENSRNOP00000111813"; protein_version "1";
4	ensembl	five_prime_utr	85501865	85501935	0	+	.	gene_id "ENSRNOG00000011052"; gene_version "8"; transcript_id "ENSRNOT00000014780"; transcript_version "8"; gene_name "Gars1"; gene_source "ensembl"; gene_biotype "protein_coding"; transcript_name "Gars1-201"; transcript_source "ensembl"; transcript_biotype "protein_coding"; tag "Ensembl_canonical";
4	ensembl	exon	85501865	85502124	0	+	.	gene_id "ENSRNOG00000011052"; gene_version "8"; transcript_id "ENSRNOT00000014780"; transcript_version "8"; exon_number "1"; gene_name "Gars1"; gene_source "ensembl"; gene_biotype "protein_coding"; transcript_name "Gars1-201"; transcript_source "ensembl"; transcript_biotype "protein_coding"; exon_id "ENSRNOE00000228236"; exon_version "5"; tag "Ensembl_canonical";
4	ensembl	transcript	85501865	85542876	0	+	.	gene_id "ENSRNOG00000011052"; gene_version "8"; transcript_id "ENSRNOT00000014780"; transcript_version "8"; gene_name "Gars1"; gene_source "ensembl"; gene_biotype "protein_coding"; transcript_name "Gars1-201"; transcript_source "ensembl"; transcript_biotype "protein_coding"; tag "Ensembl_canonical";
4	ensembl	start_codon	85501936	85501938	0	+	0	gene_id "ENSRNOG00000011052"; gene_version "8"; transcript_id "ENSRNOT00000014780"; transcript_version "8"; exon_number "1"; gene_name "Gars1"; gene_source "ensembl"; gene_biotype "protein_coding"; transcript_name "Gars1-201"; transcript_source "ensembl"; transcript_biotype "protein_coding"; tag "Ensembl_canonical";
4	ensembl	CDS	85501936	85502124	0	+	0	gene_id "ENSRNOG00000011052"; gene_version "8"; transcript_id "ENSRNOT00000014780"; transcript_version "8"; exon_number "1"; gene_name "Gars1"; gene_source "ensembl"; gene_biotype "protein_coding"; transcript_name "Gars1-201"; transcript_source "ensembl"; transcript_biotype "protein_coding"; protein_id "ENSRNOP00000014780"; protein_version "6"; tag "Ensembl_canonical";
4	ensembl	exon	85511957	85512058	0	+	.	gene_id "ENSRNOG00000011052"; gene_version "8"; transcript_id "ENSRNOT00000014780"; transcript_version "8"; exon_number "2"; gene_name "Gars1"; gene_source "ensembl"; gene_biotype "protein_coding"; transcript_name "Gars1-201"; transcript_source "ensembl"; transcript_biotype "protein_coding"; exon_id "ENSRNOE00000228205"; exon_version "1"; tag "Ensembl_canonical";
4	ensembl	CDS	85511957	85512058	0	+	0	gene_id "ENSRNOG00000011052"; gene_version "8"; transcript_id "ENSRNOT00000014780"; transcript_version "8"; exon_number "2"; gene_name "Gars1"; gene_source "ensembl"; gene_biotype "protein_coding"; transcript_name "Gars1-201"; transcript_source "ensembl"; transcript_biotype "protein_coding"; protein_id "ENSRNOP00000014780"; protein_version "6"; tag "Ensembl_canonical";
4	ensembl	exon	85511957	85512058	0	+	.	gene_id "ENSRNOG00000011052"; gene_version "8"; transcript_id "ENSRNOT00000127639"; transcript_version "1"; exon_number "2"; gene_name "Gars1"; gene_source "ensembl"; gene_biotype "protein_coding"; transcript_name "Gars1-202"; transcript_source "ensembl"; transcript_biotype "protein_coding"; exon_id "ENSRNOE00000228205"; exon_version "1";
4	ensembl	CDS	85511957	85512058	0	+	0	gene_id "ENSRNOG00000011052"; gene_version "8"; transcript_id "ENSRNOT00000127639"; transcript_version "1"; exon_number "2"; gene_name "Gars1"; gene_source "ensembl"; gene_biotype "protein_coding"; transcript_name "Gars1-202"; transcript_source "ensembl"; transcript_biotype "protein_coding"; protein_id "ENSRNOP00000111813"; protein_version "1";
4	ENSEMBL114_rn	exon	85511957	85512058	0.865990931694863	+	.	gene_id "ENSRNOG00000011052"; transcript_id "ENSRNOG00000011052_tx_3"; exon_id "4_85511957_85512058_+"; exonnum "4"; txlen "1807";
4	ENSEMBL114_rn	exon	85511957	85512058	0.678184019074353	+	.	gene_id "ENSRNOG00000011052"; transcript_id "ENSRNOG00000011052_tx_4"; exon_id "4_85511957_85512058_+"; exonnum "4"; txlen "2448";
4	ensembl	exon	85513620	85513722	0	+	.	gene_id "ENSRNOG00000011052"; gene_version "8"; transcript_id "ENSRNOT00000014780"; transcript_version "8"; exon_number "3"; gene_name "Gars1"; gene_source "ensembl"; gene_biotype "protein_coding"; transcript_name "Gars1-201"; transcript_source "ensembl"; transcript_biotype "protein_coding"; exon_id "ENSRNOE00000228195"; exon_version "1"; tag "Ensembl_canonical";
4	ensembl	CDS	85513620	85513722	0	+	0	gene_id "ENSRNOG00000011052"; gene_version "8"; transcript_id "ENSRNOT00000014780"; transcript_version "8"; exon_number "3"; gene_name "Gars1"; gene_source "ensembl"; gene_biotype "protein_coding"; transcript_name "Gars1-201"; transcript_source "ensembl"; transcript_biotype "protein_coding"; protein_id "ENSRNOP00000014780"; protein_version "6"; tag "Ensembl_canonical";
4	ensembl	exon	85513620	85513722	0	+	.	gene_id "ENSRNOG00000011052"; gene_version "8"; transcript_id "ENSRNOT00000127639"; transcript_version "1"; exon_number "3"; gene_name "Gars1"; gene_source "ensembl"; gene_biotype "protein_coding"; transcript_name "Gars1-202"; transcript_source "ensembl"; transcript_biotype "protein_coding"; exon_id "ENSRNOE00000228195"; exon_version "1";
4	ensembl	CDS	85513620	85513722	0	+	0	gene_id "ENSRNOG00000011052"; gene_version "8"; transcript_id "ENSRNOT00000127639"; transcript_version "1"; exon_number "3"; gene_name "Gars1"; gene_source "ensembl"; gene_biotype "protein_coding"; transcript_name "Gars1-202"; transcript_source "ensembl"; transcript_biotype "protein_coding"; protein_id "ENSRNOP00000111813"; protein_version "1";
4	ENSEMBL114_rn	exon	85513620	85513722	0.865990931694863	+	.	gene_id "ENSRNOG00000011052"; transcript_id "ENSRNOG00000011052_tx_3"; exon_id "4_85513620_85513722_+"; exonnum "5"; txlen "1807";
4	ENSEMBL114_rn	exon	85513620	85513722	0.678184019074353	+	.	gene_id "ENSRNOG00000011052"; transcript_id "ENSRNOG00000011052_tx_4"; exon_id "4_85513620_85513722_+"; exonnum "5"; txlen "2448";
4	ensembl	exon	85515991	85516132	0	+	.	gene_id "ENSRNOG00000011052"; gene_version "8"; transcript_id "ENSRNOT00000014780"; transcript_version "8"; exon_number "4"; gene_name "Gars1"; gene_source "ensembl"; gene_biotype "protein_coding"; transcript_name "Gars1-201"; transcript_source "ensembl"; transcript_biotype "protein_coding"; exon_id "ENSRNOE00000228184"; exon_version "1"; tag "Ensembl_canonical";
4	ensembl	CDS	85515991	85516132	0	+	2	gene_id "ENSRNOG00000011052"; gene_version "8"; transcript_id "ENSRNOT00000014780"; transcript_version "8"; exon_number "4"; gene_name "Gars1"; gene_source "ensembl"; gene_biotype "protein_coding"; transcript_name "Gars1-201"; transcript_source "ensembl"; transcript_biotype "protein_coding"; protein_id "ENSRNOP00000014780"; protein_version "6"; tag "Ensembl_canonical";
4	ensembl	exon	85515991	85516132	0	+	.	gene_id "ENSRNOG00000011052"; gene_version "8"; transcript_id "ENSRNOT00000127639"; transcript_version "1"; exon_number "4"; gene_name "Gars1"; gene_source "ensembl"; gene_biotype "protein_coding"; transcript_name "Gars1-202"; transcript_source "ensembl"; transcript_biotype "protein_coding"; exon_id "ENSRNOE00000228184"; exon_version "1";
4	ensembl	CDS	85515991	85516132	0	+	2	gene_id "ENSRNOG00000011052"; gene_version "8"; transcript_id "ENSRNOT00000127639"; transcript_version "1"; exon_number "4"; gene_name "Gars1"; gene_source "ensembl"; gene_biotype "protein_coding"; transcript_name "Gars1-202"; transcript_source "ensembl"; transcript_biotype "protein_coding"; protein_id "ENSRNOP00000111813"; protein_version "1";
4	ENSEMBL114_rn	exon	85515991	85516132	0.865990931694863	+	.	gene_id "ENSRNOG00000011052"; transcript_id "ENSRNOG00000011052_tx_3"; exon_id "4_85515991_85516132_+"; exonnum "6"; txlen "1807";
4	ENSEMBL114_rn	exon	85515991	85516132	0.678184019074353	+	.	gene_id "ENSRNOG00000011052"; transcript_id "ENSRNOG00000011052_tx_4"; exon_id "4_85515991_85516132_+"; exonnum "6"; txlen "2448";
4	ensembl	exon	85517952	85518040	0	+	.	gene_id "ENSRNOG00000011052"; gene_version "8"; transcript_id "ENSRNOT00000014780"; transcript_version "8"; exon_number "5"; gene_name "Gars1"; gene_source "ensembl"; gene_biotype "protein_coding"; transcript_name "Gars1-201"; transcript_source "ensembl"; transcript_biotype "protein_coding"; exon_id "ENSRNOE00000228174"; exon_version "1"; tag "Ensembl_canonical";
4	ensembl	CDS	85517952	85518040	0	+	1	gene_id "ENSRNOG00000011052"; gene_version "8"; transcript_id "ENSRNOT00000014780"; transcript_version "8"; exon_number "5"; gene_name "Gars1"; gene_source "ensembl"; gene_biotype "protein_coding"; transcript_name "Gars1-201"; transcript_source "ensembl"; transcript_biotype "protein_coding"; protein_id "ENSRNOP00000014780"; protein_version "6"; tag "Ensembl_canonical";
4	ensembl	exon	85517952	85518040	0	+	.	gene_id "ENSRNOG00000011052"; gene_version "8"; transcript_id "ENSRNOT00000127639"; transcript_version "1"; exon_number "5"; gene_name "Gars1"; gene_source "ensembl"; gene_biotype "protein_coding"; transcript_name "Gars1-202"; transcript_source "ensembl"; transcript_biotype "protein_coding"; exon_id "ENSRNOE00000228174"; exon_version "1";
4	ensembl	CDS	85517952	85518040	0	+	1	gene_id "ENSRNOG00000011052"; gene_version "8"; transcript_id "ENSRNOT00000127639"; transcript_version "1"; exon_number "5"; gene_name "Gars1"; gene_source "ensembl"; gene_biotype "protein_coding"; transcript_name "Gars1-202"; transcript_source "ensembl"; transcript_biotype "protein_coding"; protein_id "ENSRNOP00000111813"; protein_version "1";
4	ENSEMBL114_rn	exon	85517952	85518040	0.865990931694863	+	.	gene_id "ENSRNOG00000011052"; transcript_id "ENSRNOG00000011052_tx_3"; exon_id "4_85517952_85518040_+"; exonnum "7"; txlen "1807";
4	ENSEMBL114_rn	exon	85517952	85518040	0.678184019074353	+	.	gene_id "ENSRNOG00000011052"; transcript_id "ENSRNOG00000011052_tx_4"; exon_id "4_85517952_85518040_+"; exonnum "7"; txlen "2448";
4	ensembl	exon	85518485	85518561	0	+	.	gene_id "ENSRNOG00000011052"; gene_version "8"; transcript_id "ENSRNOT00000014780"; transcript_version "8"; exon_number "6"; gene_name "Gars1"; gene_source "ensembl"; gene_biotype "protein_coding"; transcript_name "Gars1-201"; transcript_source "ensembl"; transcript_biotype "protein_coding"; exon_id "ENSRNOE00000228162"; exon_version "1"; tag "Ensembl_canonical";
4	ensembl	CDS	85518485	85518561	0	+	2	gene_id "ENSRNOG00000011052"; gene_version "8"; transcript_id "ENSRNOT00000014780"; transcript_version "8"; exon_number "6"; gene_name "Gars1"; gene_source "ensembl"; gene_biotype "protein_coding"; transcript_name "Gars1-201"; transcript_source "ensembl"; transcript_biotype "protein_coding"; protein_id "ENSRNOP00000014780"; protein_version "6"; tag "Ensembl_canonical";
4	ensembl	exon	85518485	85518561	0	+	.	gene_id "ENSRNOG00000011052"; gene_version "8"; transcript_id "ENSRNOT00000127639"; transcript_version "1"; exon_number "6"; gene_name "Gars1"; gene_source "ensembl"; gene_biotype "protein_coding"; transcript_name "Gars1-202"; transcript_source "ensembl"; transcript_biotype "protein_coding"; exon_id "ENSRNOE00000228162"; exon_version "1";
4	ensembl	CDS	85518485	85518561	0	+	2	gene_id "ENSRNOG00000011052"; gene_version "8"; transcript_id "ENSRNOT00000127639"; transcript_version "1"; exon_number "6"; gene_name "Gars1"; gene_source "ensembl"; gene_biotype "protein_coding"; transcript_name "Gars1-202"; transcript_source "ensembl"; transcript_biotype "protein_coding"; protein_id "ENSRNOP00000111813"; protein_version "1";
4	ENSEMBL114_rn	exon	85518485	85518561	0.865990931694863	+	.	gene_id "ENSRNOG00000011052"; transcript_id "ENSRNOG00000011052_tx_3"; exon_id "4_85518485_85518561_+"; exonnum "8"; txlen "1807";
4	ENSEMBL114_rn	exon	85518485	85518561	0.678184019074353	+	.	gene_id "ENSRNOG00000011052"; transcript_id "ENSRNOG00000011052_tx_4"; exon_id "4_85518485_85518561_+"; exonnum "8"; txlen "2448";
4	ensembl	exon	85518985	85519130	0	+	.	gene_id "ENSRNOG00000011052"; gene_version "8"; transcript_id "ENSRNOT00000014780"; transcript_version "8"; exon_number "7"; gene_name "Gars1"; gene_source "ensembl"; gene_biotype "protein_coding"; transcript_name "Gars1-201"; transcript_source "ensembl"; transcript_biotype "protein_coding"; exon_id "ENSRNOE00000104045"; exon_version "1"; tag "Ensembl_canonical";
4	ensembl	CDS	85518985	85519130	0	+	0	gene_id "ENSRNOG00000011052"; gene_version "8"; transcript_id "ENSRNOT00000014780"; transcript_version "8"; exon_number "7"; gene_name "Gars1"; gene_source "ensembl"; gene_biotype "protein_coding"; transcript_name "Gars1-201"; transcript_source "ensembl"; transcript_biotype "protein_coding"; protein_id "ENSRNOP00000014780"; protein_version "6"; tag "Ensembl_canonical";
4	ensembl	exon	85518985	85519130	0	+	.	gene_id "ENSRNOG00000011052"; gene_version "8"; transcript_id "ENSRNOT00000127639"; transcript_version "1"; exon_number "7"; gene_name "Gars1"; gene_source "ensembl"; gene_biotype "protein_coding"; transcript_name "Gars1-202"; transcript_source "ensembl"; transcript_biotype "protein_coding"; exon_id "ENSRNOE00000104045"; exon_version "1";
4	ensembl	CDS	85518985	85519130	0	+	0	gene_id "ENSRNOG00000011052"; gene_version "8"; transcript_id "ENSRNOT00000127639"; transcript_version "1"; exon_number "7"; gene_name "Gars1"; gene_source "ensembl"; gene_biotype "protein_coding"; transcript_name "Gars1-202"; transcript_source "ensembl"; transcript_biotype "protein_coding"; protein_id "ENSRNOP00000111813"; protein_version "1";
4	ENSEMBL114_rn	exon	85518985	85519130	0.865990931694863	+	.	gene_id "ENSRNOG00000011052"; transcript_id "ENSRNOG00000011052_tx_3"; exon_id "4_85518985_85519130_+"; exonnum "9"; txlen "1807";
4	ENSEMBL114_rn	exon	85518985	85519130	0.678184019074353	+	.	gene_id "ENSRNOG00000011052"; transcript_id "ENSRNOG00000011052_tx_4"; exon_id "4_85518985_85519130_+"; exonnum "9"; txlen "2448";
4	ensembl	exon	85524674	85524823	0	+	.	gene_id "ENSRNOG00000011052"; gene_version "8"; transcript_id "ENSRNOT00000014780"; transcript_version "8"; exon_number "8"; gene_name "Gars1"; gene_source "ensembl"; gene_biotype "protein_coding"; transcript_name "Gars1-201"; transcript_source "ensembl"; transcript_biotype "protein_coding"; exon_id "ENSRNOE00000104118"; exon_version "1"; tag "Ensembl_canonical";
4	ensembl	CDS	85524674	85524823	0	+	1	gene_id "ENSRNOG00000011052"; gene_version "8"; transcript_id "ENSRNOT00000014780"; transcript_version "8"; exon_number "8"; gene_name "Gars1"; gene_source "ensembl"; gene_biotype "protein_coding"; transcript_name "Gars1-201"; transcript_source "ensembl"; transcript_biotype "protein_coding"; protein_id "ENSRNOP00000014780"; protein_version "6"; tag "Ensembl_canonical";
4	ensembl	exon	85524674	85524823	0	+	.	gene_id "ENSRNOG00000011052"; gene_version "8"; transcript_id "ENSRNOT00000127639"; transcript_version "1"; exon_number "8"; gene_name "Gars1"; gene_source "ensembl"; gene_biotype "protein_coding"; transcript_name "Gars1-202"; transcript_source "ensembl"; transcript_biotype "protein_coding"; exon_id "ENSRNOE00000104118"; exon_version "1";
4	ensembl	CDS	85524674	85524823	0	+	1	gene_id "ENSRNOG00000011052"; gene_version "8"; transcript_id "ENSRNOT00000127639"; transcript_version "1"; exon_number "8"; gene_name "Gars1"; gene_source "ensembl"; gene_biotype "protein_coding"; transcript_name "Gars1-202"; transcript_source "ensembl"; transcript_biotype "protein_coding"; protein_id "ENSRNOP00000111813"; protein_version "1";
4	ENSEMBL114_rn	exon	85524674	85524823	0.865990931694863	+	.	gene_id "ENSRNOG00000011052"; transcript_id "ENSRNOG00000011052_tx_3"; exon_id "4_85524674_85524823_+"; exonnum "10"; txlen "1807";
4	ENSEMBL114_rn	exon	85524674	85524823	0.678184019074353	+	.	gene_id "ENSRNOG00000011052"; transcript_id "ENSRNOG00000011052_tx_4"; exon_id "4_85524674_85524823_+"; exonnum "10"; txlen "2448";
4	ensembl	exon	85526242	85526404	0	+	.	gene_id "ENSRNOG00000011052"; gene_version "8"; transcript_id "ENSRNOT00000014780"; transcript_version "8"; exon_number "9"; gene_name "Gars1"; gene_source "ensembl"; gene_biotype "protein_coding"; transcript_name "Gars1-201"; transcript_source "ensembl"; transcript_biotype "protein_coding"; exon_id "ENSRNOE00000104171"; exon_version "1"; tag "Ensembl_canonical";
4	ensembl	CDS	85526242	85526404	0	+	1	gene_id "ENSRNOG00000011052"; gene_version "8"; transcript_id "ENSRNOT00000014780"; transcript_version "8"; exon_number "9"; gene_name "Gars1"; gene_source "ensembl"; gene_biotype "protein_coding"; transcript_name "Gars1-201"; transcript_source "ensembl"; transcript_biotype "protein_coding"; protein_id "ENSRNOP00000014780"; protein_version "6"; tag "Ensembl_canonical";
4	ensembl	exon	85526242	85526404	0	+	.	gene_id "ENSRNOG00000011052"; gene_version "8"; transcript_id "ENSRNOT00000127639"; transcript_version "1"; exon_number "9"; gene_name "Gars1"; gene_source "ensembl"; gene_biotype "protein_coding"; transcript_name "Gars1-202"; transcript_source "ensembl"; transcript_biotype "protein_coding"; exon_id "ENSRNOE00000104171"; exon_version "1";
4	ensembl	CDS	85526242	85526404	0	+	1	gene_id "ENSRNOG00000011052"; gene_version "8"; transcript_id "ENSRNOT00000127639"; transcript_version "1"; exon_number "9"; gene_name "Gars1"; gene_source "ensembl"; gene_biotype "protein_coding"; transcript_name "Gars1-202"; transcript_source "ensembl"; transcript_biotype "protein_coding"; protein_id "ENSRNOP00000111813"; protein_version "1";
4	ENSEMBL114_rn	exon	85526242	85526404	0.865990931694863	+	.	gene_id "ENSRNOG00000011052"; transcript_id "ENSRNOG00000011052_tx_3"; exon_id "4_85526242_85526404_+"; exonnum "11"; txlen "1807";
4	ENSEMBL114_rn	exon	85526242	85526404	0.678184019074353	+	.	gene_id "ENSRNOG00000011052"; transcript_id "ENSRNOG00000011052_tx_4"; exon_id "4_85526242_85526404_+"; exonnum "11"; txlen "2448";
4	ensembl	exon	85528718	85528882	0	+	.	gene_id "ENSRNOG00000011052"; gene_version "8"; transcript_id "ENSRNOT00000014780"; transcript_version "8"; exon_number "10"; gene_name "Gars1"; gene_source "ensembl"; gene_biotype "protein_coding"; transcript_name "Gars1-201"; transcript_source "ensembl"; transcript_biotype "protein_coding"; exon_id "ENSRNOE00000104241"; exon_version "1"; tag "Ensembl_canonical";
4	ensembl	CDS	85528718	85528882	0	+	0	gene_id "ENSRNOG00000011052"; gene_version "8"; transcript_id "ENSRNOT00000014780"; transcript_version "8"; exon_number "10"; gene_name "Gars1"; gene_source "ensembl"; gene_biotype "protein_coding"; transcript_name "Gars1-201"; transcript_source "ensembl"; transcript_biotype "protein_coding"; protein_id "ENSRNOP00000014780"; protein_version "6"; tag "Ensembl_canonical";
4	ensembl	exon	85528718	85528882	0	+	.	gene_id "ENSRNOG00000011052"; gene_version "8"; transcript_id "ENSRNOT00000127639"; transcript_version "1"; exon_number "10"; gene_name "Gars1"; gene_source "ensembl"; gene_biotype "protein_coding"; transcript_name "Gars1-202"; transcript_source "ensembl"; transcript_biotype "protein_coding"; exon_id "ENSRNOE00000104241"; exon_version "1";
4	ensembl	CDS	85528718	85528882	0	+	0	gene_id "ENSRNOG00000011052"; gene_version "8"; transcript_id "ENSRNOT00000127639"; transcript_version "1"; exon_number "10"; gene_name "Gars1"; gene_source "ensembl"; gene_biotype "protein_coding"; transcript_name "Gars1-202"; transcript_source "ensembl"; transcript_biotype "protein_coding"; protein_id "ENSRNOP00000111813"; protein_version "1";
4	ENSEMBL114_rn	exon	85528718	85528882	0.865990931694863	+	.	gene_id "ENSRNOG00000011052"; transcript_id "ENSRNOG00000011052_tx_3"; exon_id "4_85528718_85528882_+"; exonnum "12"; txlen "1807";
4	ENSEMBL114_rn	exon	85528718	85528882	0.678184019074353	+	.	gene_id "ENSRNOG00000011052"; transcript_id "ENSRNOG00000011052_tx_4"; exon_id "4_85528718_85528882_+"; exonnum "12"; txlen "2448";
4	ensembl	exon	85531707	85531790	0	+	.	gene_id "ENSRNOG00000011052"; gene_version "8"; transcript_id "ENSRNOT00000014780"; transcript_version "8"; exon_number "11"; gene_name "Gars1"; gene_source "ensembl"; gene_biotype "protein_coding"; transcript_name "Gars1-201"; transcript_source "ensembl"; transcript_biotype "protein_coding"; exon_id "ENSRNOE00000104306"; exon_version "5"; tag "Ensembl_canonical";
4	ensembl	CDS	85531707	85531790	0	+	0	gene_id "ENSRNOG00000011052"; gene_version "8"; transcript_id "ENSRNOT00000014780"; transcript_version "8"; exon_number "11"; gene_name "Gars1"; gene_source "ensembl"; gene_biotype "protein_coding"; transcript_name "Gars1-201"; transcript_source "ensembl"; transcript_biotype "protein_coding"; protein_id "ENSRNOP00000014780"; protein_version "6"; tag "Ensembl_canonical";
4	ensembl	exon	85531707	85531813	0	+	.	gene_id "ENSRNOG00000011052"; gene_version "8"; transcript_id "ENSRNOT00000127639"; transcript_version "1"; exon_number "11"; gene_name "Gars1"; gene_source "ensembl"; gene_biotype "protein_coding"; transcript_name "Gars1-202"; transcript_source "ensembl"; transcript_biotype "protein_coding"; exon_id "ENSRNOE00000687686"; exon_version "1";
4	ensembl	CDS	85531707	85531813	0	+	0	gene_id "ENSRNOG00000011052"; gene_version "8"; transcript_id "ENSRNOT00000127639"; transcript_version "1"; exon_number "11"; gene_name "Gars1"; gene_source "ensembl"; gene_biotype "protein_coding"; transcript_name "Gars1-202"; transcript_source "ensembl"; transcript_biotype "protein_coding"; protein_id "ENSRNOP00000111813"; protein_version "1";
4	ENSEMBL114_rn	exon	85531707	85531813	0.865990931694863	+	.	gene_id "ENSRNOG00000011052"; transcript_id "ENSRNOG00000011052_tx_3"; exon_id "4_85531707_85531813_+"; exonnum "13"; txlen "1807";
4	ENSEMBL114_rn	exon	85531707	85531813	0.678184019074353	+	.	gene_id "ENSRNOG00000011052"; transcript_id "ENSRNOG00000011052_tx_4"; exon_id "4_85531707_85531813_+"; exonnum "13"; txlen "2448";
4	ensembl	exon	85532948	85533120	0	+	.	gene_id "ENSRNOG00000011052"; gene_version "8"; transcript_id "ENSRNOT00000014780"; transcript_version "8"; exon_number "12"; gene_name "Gars1"; gene_source "ensembl"; gene_biotype "protein_coding"; transcript_name "Gars1-201"; transcript_source "ensembl"; transcript_biotype "protein_coding"; exon_id "ENSRNOE00000104370"; exon_version "5"; tag "Ensembl_canonical";
4	ensembl	CDS	85532948	85533120	0	+	0	gene_id "ENSRNOG00000011052"; gene_version "8"; transcript_id "ENSRNOT00000014780"; transcript_version "8"; exon_number "12"; gene_name "Gars1"; gene_source "ensembl"; gene_biotype "protein_coding"; transcript_name "Gars1-201"; transcript_source "ensembl"; transcript_biotype "protein_coding"; protein_id "ENSRNOP00000014780"; protein_version "6"; tag "Ensembl_canonical";
4	ensembl	exon	85532974	85533120	0	+	.	gene_id "ENSRNOG00000011052"; gene_version "8"; transcript_id "ENSRNOT00000127639"; transcript_version "1"; exon_number "12"; gene_name "Gars1"; gene_source "ensembl"; gene_biotype "protein_coding"; transcript_name "Gars1-202"; transcript_source "ensembl"; transcript_biotype "protein_coding"; exon_id "ENSRNOE00000676954"; exon_version "1";
4	ensembl	CDS	85532974	85533120	0	+	1	gene_id "ENSRNOG00000011052"; gene_version "8"; transcript_id "ENSRNOT00000127639"; transcript_version "1"; exon_number "12"; gene_name "Gars1"; gene_source "ensembl"; gene_biotype "protein_coding"; transcript_name "Gars1-202"; transcript_source "ensembl"; transcript_biotype "protein_coding"; protein_id "ENSRNOP00000111813"; protein_version "1";
4	ensembl	exon	85536771	85536856	0	+	.	gene_id "ENSRNOG00000011052"; gene_version "8"; transcript_id "ENSRNOT00000014780"; transcript_version "8"; exon_number "13"; gene_name "Gars1"; gene_source "ensembl"; gene_biotype "protein_coding"; transcript_name "Gars1-201"; transcript_source "ensembl"; transcript_biotype "protein_coding"; exon_id "ENSRNOE00000104431"; exon_version "1"; tag "Ensembl_canonical";
4	ensembl	CDS	85536771	85536856	0	+	1	gene_id "ENSRNOG00000011052"; gene_version "8"; transcript_id "ENSRNOT00000014780"; transcript_version "8"; exon_number "13"; gene_name "Gars1"; gene_source "ensembl"; gene_biotype "protein_coding"; transcript_name "Gars1-201"; transcript_source "ensembl"; transcript_biotype "protein_coding"; protein_id "ENSRNOP00000014780"; protein_version "6"; tag "Ensembl_canonical";
4	ensembl	exon	85536771	85536856	0	+	.	gene_id "ENSRNOG00000011052"; gene_version "8"; transcript_id "ENSRNOT00000127639"; transcript_version "1"; exon_number "13"; gene_name "Gars1"; gene_source "ensembl"; gene_biotype "protein_coding"; transcript_name "Gars1-202"; transcript_source "ensembl"; transcript_biotype "protein_coding"; exon_id "ENSRNOE00000104431"; exon_version "1";
4	ensembl	CDS	85536771	85536856	0	+	1	gene_id "ENSRNOG00000011052"; gene_version "8"; transcript_id "ENSRNOT00000127639"; transcript_version "1"; exon_number "13"; gene_name "Gars1"; gene_source "ensembl"; gene_biotype "protein_coding"; transcript_name "Gars1-202"; transcript_source "ensembl"; transcript_biotype "protein_coding"; protein_id "ENSRNOP00000111813"; protein_version "1";
4	ensembl	exon	85538889	85538998	0	+	.	gene_id "ENSRNOG00000011052"; gene_version "8"; transcript_id "ENSRNOT00000014780"; transcript_version "8"; exon_number "14"; gene_name "Gars1"; gene_source "ensembl"; gene_biotype "protein_coding"; transcript_name "Gars1-201"; transcript_source "ensembl"; transcript_biotype "protein_coding"; exon_id "ENSRNOE00000104502"; exon_version "1"; tag "Ensembl_canonical";
4	ensembl	CDS	85538889	85538998	0	+	2	gene_id "ENSRNOG00000011052"; gene_version "8"; transcript_id "ENSRNOT00000014780"; transcript_version "8"; exon_number "14"; gene_name "Gars1"; gene_source "ensembl"; gene_biotype "protein_coding"; transcript_name "Gars1-201"; transcript_source "ensembl"; transcript_biotype "protein_coding"; protein_id "ENSRNOP00000014780"; protein_version "6"; tag "Ensembl_canonical";
4	ensembl	exon	85538889	85538998	0	+	.	gene_id "ENSRNOG00000011052"; gene_version "8"; transcript_id "ENSRNOT00000127639"; transcript_version "1"; exon_number "14"; gene_name "Gars1"; gene_source "ensembl"; gene_biotype "protein_coding"; transcript_name "Gars1-202"; transcript_source "ensembl"; transcript_biotype "protein_coding"; exon_id "ENSRNOE00000104502"; exon_version "1";
4	ensembl	CDS	85538889	85538998	0	+	2	gene_id "ENSRNOG00000011052"; gene_version "8"; transcript_id "ENSRNOT00000127639"; transcript_version "1"; exon_number "14"; gene_name "Gars1"; gene_source "ensembl"; gene_biotype "protein_coding"; transcript_name "Gars1-202"; transcript_source "ensembl"; transcript_biotype "protein_coding"; protein_id "ENSRNOP00000111813"; protein_version "1";
4	ensembl	exon	85540452	85540545	0	+	.	gene_id "ENSRNOG00000011052"; gene_version "8"; transcript_id "ENSRNOT00000014780"; transcript_version "8"; exon_number "15"; gene_name "Gars1"; gene_source "ensembl"; gene_biotype "protein_coding"; transcript_name "Gars1-201"; transcript_source "ensembl"; transcript_biotype "protein_coding"; exon_id "ENSRNOE00000104560"; exon_version "1"; tag "Ensembl_canonical";
4	ensembl	CDS	85540452	85540545	0	+	0	gene_id "ENSRNOG00000011052"; gene_version "8"; transcript_id "ENSRNOT00000014780"; transcript_version "8"; exon_number "15"; gene_name "Gars1"; gene_source "ensembl"; gene_biotype "protein_coding"; transcript_name "Gars1-201"; transcript_source "ensembl"; transcript_biotype "protein_coding"; protein_id "ENSRNOP00000014780"; protein_version "6"; tag "Ensembl_canonical";
4	ensembl	exon	85540452	85540545	0	+	.	gene_id "ENSRNOG00000011052"; gene_version "8"; transcript_id "ENSRNOT00000127639"; transcript_version "1"; exon_number "15"; gene_name "Gars1"; gene_source "ensembl"; gene_biotype "protein_coding"; transcript_name "Gars1-202"; transcript_source "ensembl"; transcript_biotype "protein_coding"; exon_id "ENSRNOE00000104560"; exon_version "1";
4	ensembl	CDS	85540452	85540545	0	+	0	gene_id "ENSRNOG00000011052"; gene_version "8"; transcript_id "ENSRNOT00000127639"; transcript_version "1"; exon_number "15"; gene_name "Gars1"; gene_source "ensembl"; gene_biotype "protein_coding"; transcript_name "Gars1-202"; transcript_source "ensembl"; transcript_biotype "protein_coding"; protein_id "ENSRNOP00000111813"; protein_version "1";
4	ensembl	exon	85541128	85541318	0	+	.	gene_id "ENSRNOG00000011052"; gene_version "8"; transcript_id "ENSRNOT00000014780"; transcript_version "8"; exon_number "16"; gene_name "Gars1"; gene_source "ensembl"; gene_biotype "protein_coding"; transcript_name "Gars1-201"; transcript_source "ensembl"; transcript_biotype "protein_coding"; exon_id "ENSRNOE00000104634"; exon_version "1"; tag "Ensembl_canonical";
4	ensembl	CDS	85541128	85541318	0	+	2	gene_id "ENSRNOG00000011052"; gene_version "8"; transcript_id "ENSRNOT00000014780"; transcript_version "8"; exon_number "16"; gene_name "Gars1"; gene_source "ensembl"; gene_biotype "protein_coding"; transcript_name "Gars1-201"; transcript_source "ensembl"; transcript_biotype "protein_coding"; protein_id "ENSRNOP00000014780"; protein_version "6"; tag "Ensembl_canonical";
4	ensembl	exon	85541128	85541318	0	+	.	gene_id "ENSRNOG00000011052"; gene_version "8"; transcript_id "ENSRNOT00000127639"; transcript_version "1"; exon_number "16"; gene_name "Gars1"; gene_source "ensembl"; gene_biotype "protein_coding"; transcript_name "Gars1-202"; transcript_source "ensembl"; transcript_biotype "protein_coding"; exon_id "ENSRNOE00000104634"; exon_version "1";
4	ensembl	CDS	85541128	85541318	0	+	2	gene_id "ENSRNOG00000011052"; gene_version "8"; transcript_id "ENSRNOT00000127639"; transcript_version "1"; exon_number "16"; gene_name "Gars1"; gene_source "ensembl"; gene_biotype "protein_coding"; transcript_name "Gars1-202"; transcript_source "ensembl"; transcript_biotype "protein_coding"; protein_id "ENSRNOP00000111813"; protein_version "1";
4	ensembl	CDS	85542550	85542672	0	+	0	gene_id "ENSRNOG00000011052"; gene_version "8"; transcript_id "ENSRNOT00000014780"; transcript_version "8"; exon_number "17"; gene_name "Gars1"; gene_source "ensembl"; gene_biotype "protein_coding"; transcript_name "Gars1-201"; transcript_source "ensembl"; transcript_biotype "protein_coding"; protein_id "ENSRNOP00000014780"; protein_version "6"; tag "Ensembl_canonical";
4	ensembl	CDS	85542550	85542672	0	+	0	gene_id "ENSRNOG00000011052"; gene_version "8"; transcript_id "ENSRNOT00000127639"; transcript_version "1"; exon_number "17"; gene_name "Gars1"; gene_source "ensembl"; gene_biotype "protein_coding"; transcript_name "Gars1-202"; transcript_source "ensembl"; transcript_biotype "protein_coding"; protein_id "ENSRNOP00000111813"; protein_version "1";
4	ensembl	exon	85542550	85542832	0	+	.	gene_id "ENSRNOG00000011052"; gene_version "8"; transcript_id "ENSRNOT00000127639"; transcript_version "1"; exon_number "17"; gene_name "Gars1"; gene_source "ensembl"; gene_biotype "protein_coding"; transcript_name "Gars1-202"; transcript_source "ensembl"; transcript_biotype "protein_coding"; exon_id "ENSRNOE00000701706"; exon_version "1";
4	ensembl	exon	85542550	85542876	0	+	.	gene_id "ENSRNOG00000011052"; gene_version "8"; transcript_id "ENSRNOT00000014780"; transcript_version "8"; exon_number "17"; gene_name "Gars1"; gene_source "ensembl"; gene_biotype "protein_coding"; transcript_name "Gars1-201"; transcript_source "ensembl"; transcript_biotype "protein_coding"; exon_id "ENSRNOE00000104703"; exon_version "7"; tag "Ensembl_canonical";
4	ensembl	stop_codon	85542673	85542675	0	+	0	gene_id "ENSRNOG00000011052"; gene_version "8"; transcript_id "ENSRNOT00000014780"; transcript_version "8"; exon_number "17"; gene_name "Gars1"; gene_source "ensembl"; gene_biotype "protein_coding"; transcript_name "Gars1-201"; transcript_source "ensembl"; transcript_biotype "protein_coding"; tag "Ensembl_canonical";
4	ensembl	stop_codon	85542673	85542675	0	+	0	gene_id "ENSRNOG00000011052"; gene_version "8"; transcript_id "ENSRNOT00000127639"; transcript_version "1"; exon_number "17"; gene_name "Gars1"; gene_source "ensembl"; gene_biotype "protein_coding"; transcript_name "Gars1-202"; transcript_source "ensembl"; transcript_biotype "protein_coding";
4	ensembl	three_prime_utr	85542676	85542832	0	+	.	gene_id "ENSRNOG00000011052"; gene_version "8"; transcript_id "ENSRNOT00000127639"; transcript_version "1"; gene_name "Gars1"; gene_source "ensembl"; gene_biotype "protein_coding"; transcript_name "Gars1-202"; transcript_source "ensembl"; transcript_biotype "protein_coding";
4	ensembl	three_prime_utr	85542676	85542876	0	+	.	gene_id "ENSRNOG00000011052"; gene_version "8"; transcript_id "ENSRNOT00000014780"; transcript_version "8"; gene_name "Gars1"; gene_source "ensembl"; gene_biotype "protein_coding"; transcript_name "Gars1-201"; transcript_source "ensembl"; transcript_biotype "protein_coding"; tag "Ensembl_canonical";
4	sraer114_es	exon	85655092	85655238	0.0168172221240616	+	.	gene_id "sraer114_gene_11481"; transcript_id "sraer114_gene_11481_tx_3"; exon_id "4_85655092_85655238_+"; exonnum "1"; txlen "626";
4	sraer114_es	exon	85655092	85655238	0.00888548623663011	+	.	gene_id "sraer114_gene_11481"; transcript_id "sraer114_gene_11481_tx_4"; exon_id "4_85655092_85655238_+"; exonnum "1"; txlen "791";
4	sraer114_es	exon	85655092	85655238	0.00501402239518746	+	.	gene_id "sraer114_gene_11481"; transcript_id "sraer114_gene_11481_tx_5"; exon_id "4_85655092_85655238_+"; exonnum "1"; txlen "794";
4	sraer114_mid	exon	85656411	85656578	0.00501402239518746	+	.	gene_id "sraer114_gene_11481"; transcript_id "sraer114_gene_11481_tx_5"; exon_id "4_85656411_85656578_+"; exonnum "2"; txlen "794";
4	sraer114_mid	exon	85656414	85656578	0.00888548623663011	+	.	gene_id "sraer114_gene_11481"; transcript_id "sraer114_gene_11481_tx_4"; exon_id "4_85656414_85656578_+"; exonnum "2"; txlen "791";
4	sraer114_es	exon	85662127	85662289	0.163915934281149	+	.	gene_id "sraer114_gene_11481"; transcript_id "sraer114_gene_11481_tx_1"; exon_id "4_85662127_85662289_+"; exonnum "1"; txlen "642";
4	sraer114_ss	exon	85669460	85669938	0.163915934281149	+	.	gene_id "sraer114_gene_11481"; transcript_id "sraer114_gene_11481_tx_1"; exon_id "4_85669460_85669938_+"; exonnum "2"; txlen "642";
4	sraer114_ss	exon	85669460	85669938	0.0168172221240616	+	.	gene_id "sraer114_gene_11481"; transcript_id "sraer114_gene_11481_tx_3"; exon_id "4_85669460_85669938_+"; exonnum "2"; txlen "626";
4	sraer114_ss	exon	85669460	85669938	0.00888548623663011	+	.	gene_id "sraer114_gene_11481"; transcript_id "sraer114_gene_11481_tx_4"; exon_id "4_85669460_85669938_+"; exonnum "3"; txlen "791";
4	sraer114_ss	exon	85669460	85669938	0.00501402239518746	+	.	gene_id "sraer114_gene_11481"; transcript_id "sraer114_gene_11481_tx_5"; exon_id "4_85669460_85669938_+"; exonnum "3"; txlen "794";
4	ensembl	five_prime_utr	85675899	85675962	0	+	.	gene_id "ENSRNOG00000011530"; gene_version "10"; transcript_id "ENSRNOT00000168576"; transcript_version "1"; gene_name "Mindy4"; gene_source "ensembl"; gene_biotype "protein_coding"; transcript_name "Mindy4-204"; transcript_source "ensembl"; transcript_biotype "protein_coding"; tag "Ensembl_canonical";
4	ensembl	exon	85675899	85675965	0	+	.	gene_id "ENSRNOG00000011530"; gene_version "10"; transcript_id "ENSRNOT00000168576"; transcript_version "1"; exon_number "1"; gene_name "Mindy4"; gene_source "ensembl"; gene_biotype "protein_coding"; transcript_name "Mindy4-204"; transcript_source "ensembl"; transcript_biotype "protein_coding"; exon_id "ENSRNOE00000697834"; exon_version "1"; tag "Ensembl_canonical";
4	ensembl	gene	85675899	85795160	0	+	.	gene_id "ENSRNOG00000011530"; gene_version "10"; gene_name "Mindy4"; gene_source "ensembl"; gene_biotype "protein_coding";
4	ensembl	transcript	85675899	85795160	0	+	.	gene_id "ENSRNOG00000011530"; gene_version "10"; transcript_id "ENSRNOT00000168576"; transcript_version "1"; gene_name "Mindy4"; gene_source "ensembl"; gene_biotype "protein_coding"; transcript_name "Mindy4-204"; transcript_source "ensembl"; transcript_biotype "protein_coding"; tag "Ensembl_canonical";
4	ensembl	CDS	85675963	85675965	0	+	0	gene_id "ENSRNOG00000011530"; gene_version "10"; transcript_id "ENSRNOT00000168576"; transcript_version "1"; exon_number "1"; gene_name "Mindy4"; gene_source "ensembl"; gene_biotype "protein_coding"; transcript_name "Mindy4-204"; transcript_source "ensembl"; transcript_biotype "protein_coding"; protein_id "ENSRNOP00000109238"; protein_version "1"; tag "Ensembl_canonical";
4	ensembl	start_codon	85675963	85675965	0	+	0	gene_id "ENSRNOG00000011530"; gene_version "10"; transcript_id "ENSRNOT00000168576"; transcript_version "1"; exon_number "1"; gene_name "Mindy4"; gene_source "ensembl"; gene_biotype "protein_coding"; transcript_name "Mindy4-204"; transcript_source "ensembl"; transcript_biotype "protein_coding"; tag "Ensembl_canonical";
4	ensembl	five_prime_utr	85689108	85689189	0	+	.	gene_id "ENSRNOG00000011530"; gene_version "10"; transcript_id "ENSRNOT00000161712"; transcript_version "1"; gene_name "Mindy4"; gene_source "ensembl"; gene_biotype "protein_coding"; transcript_name "Mindy4-203"; transcript_source "ensembl"; transcript_biotype "protein_coding";
4	ensembl	exon	85689108	85689252	0	+	.	gene_id "ENSRNOG00000011530"; gene_version "10"; transcript_id "ENSRNOT00000161712"; transcript_version "1"; exon_number "1"; gene_name "Mindy4"; gene_source "ensembl"; gene_biotype "protein_coding"; transcript_name "Mindy4-203"; transcript_source "ensembl"; transcript_biotype "protein_coding"; exon_id "ENSRNOE00000735379"; exon_version "1";
4	ensembl	transcript	85689108	85795160	0	+	.	gene_id "ENSRNOG00000011530"; gene_version "10"; transcript_id "ENSRNOT00000161712"; transcript_version "1"; gene_name "Mindy4"; gene_source "ensembl"; gene_biotype "protein_coding"; transcript_name "Mindy4-203"; transcript_source "ensembl"; transcript_biotype "protein_coding";
4	ensembl	exon	85689111	85689252	0	+	.	gene_id "ENSRNOG00000011530"; gene_version "10"; transcript_id "ENSRNOT00000015469"; transcript_version "10"; exon_number "1"; gene_name "Mindy4"; gene_source "ensembl"; gene_biotype "protein_coding"; transcript_name "Mindy4-201"; transcript_source "ensembl"; transcript_biotype "protein_coding"; exon_id "ENSRNOE00000819563"; exon_version "1";
4	ensembl	five_prime_utr	85689111	85689252	0	+	.	gene_id "ENSRNOG00000011530"; gene_version "10"; transcript_id "ENSRNOT00000015469"; transcript_version "10"; gene_name "Mindy4"; gene_source "ensembl"; gene_biotype "protein_coding"; transcript_name "Mindy4-201"; transcript_source "ensembl"; transcript_biotype "protein_coding";
4	ENSEMBL114_rn	exon	85689111	85689252	9.98675003613804	+	.	gene_id "ENSRNOG00000011530"; transcript_id "ENSRNOG00000011530_tx_2"; exon_id "4_85689111_85689252_+"; exonnum "1"; txlen "4246";
4	ENSEMBL114_rn	exon	85689111	85689252	0.100957695041239	+	.	gene_id "ENSRNOG00000011530"; transcript_id "ENSRNOG00000011530_tx_5"; exon_id "4_85689111_85689252_+"; exonnum "1"; txlen "4270";
4	ENSEMBL114_rn	exon	85689111	85689252	0.100957695041239	+	.	gene_id "ENSRNOG00000011530"; transcript_id "ENSRNOG00000011530_tx_6"; exon_id "4_85689111_85689252_+"; exonnum "1"; txlen "4337";
4	ensembl	transcript	85689111	85795160	0	+	.	gene_id "ENSRNOG00000011530"; gene_version "10"; transcript_id "ENSRNOT00000015469"; transcript_version "10"; gene_name "Mindy4"; gene_source "ensembl"; gene_biotype "protein_coding"; transcript_name "Mindy4-201"; transcript_source "ensembl"; transcript_biotype "protein_coding";
4	ensembl	five_prime_utr	85689115	85689189	0	+	.	gene_id "ENSRNOG00000011530"; gene_version "10"; transcript_id "ENSRNOT00000109254"; transcript_version "2"; gene_name "Mindy4"; gene_source "ensembl"; gene_biotype "protein_coding"; transcript_name "Mindy4-202"; transcript_source "ensembl"; transcript_biotype "protein_coding";
4	ensembl	exon	85689115	85689252	0	+	.	gene_id "ENSRNOG00000011530"; gene_version "10"; transcript_id "ENSRNOT00000109254"; transcript_version "2"; exon_number "1"; gene_name "Mindy4"; gene_source "ensembl"; gene_biotype "protein_coding"; transcript_name "Mindy4-202"; transcript_source "ensembl"; transcript_biotype "protein_coding"; exon_id "ENSRNOE00000663910"; exon_version "2";
4	ensembl	transcript	85689115	85755493	0	+	.	gene_id "ENSRNOG00000011530"; gene_version "10"; transcript_id "ENSRNOT00000109254"; transcript_version "2"; gene_name "Mindy4"; gene_source "ensembl"; gene_biotype "protein_coding"; transcript_name "Mindy4-202"; transcript_source "ensembl"; transcript_biotype "protein_coding";
4	ensembl	start_codon	85689190	85689192	0	+	0	gene_id "ENSRNOG00000011530"; gene_version "10"; transcript_id "ENSRNOT00000109254"; transcript_version "2"; exon_number "1"; gene_name "Mindy4"; gene_source "ensembl"; gene_biotype "protein_coding"; transcript_name "Mindy4-202"; transcript_source "ensembl"; transcript_biotype "protein_coding";
4	ensembl	start_codon	85689190	85689192	0	+	0	gene_id "ENSRNOG00000011530"; gene_version "10"; transcript_id "ENSRNOT00000161712"; transcript_version "1"; exon_number "1"; gene_name "Mindy4"; gene_source "ensembl"; gene_biotype "protein_coding"; transcript_name "Mindy4-203"; transcript_source "ensembl"; transcript_biotype "protein_coding";
4	ensembl	CDS	85689190	85689252	0	+	0	gene_id "ENSRNOG00000011530"; gene_version "10"; transcript_id "ENSRNOT00000109254"; transcript_version "2"; exon_number "1"; gene_name "Mindy4"; gene_source "ensembl"; gene_biotype "protein_coding"; transcript_name "Mindy4-202"; transcript_source "ensembl"; transcript_biotype "protein_coding"; protein_id "ENSRNOP00000082940"; protein_version "1";
4	ensembl	CDS	85689190	85689252	0	+	0	gene_id "ENSRNOG00000011530"; gene_version "10"; transcript_id "ENSRNOT00000161712"; transcript_version "1"; exon_number "1"; gene_name "Mindy4"; gene_source "ensembl"; gene_biotype "protein_coding"; transcript_name "Mindy4-203"; transcript_source "ensembl"; transcript_biotype "protein_coding"; protein_id "ENSRNOP00000111774"; protein_version "1";
4	sraer114_es	exon	85693980	85694020	0.0147782454162154	+	.	gene_id "sraer114_gene_20376"; transcript_id "sraer114_gene_20376_tx_1"; exon_id "4_85693980_85694020_+"; exonnum "1"; txlen "519";
4	sraer114_ss	exon	85694058	85694535	0.0147782454162154	+	.	gene_id "sraer114_gene_20376"; transcript_id "sraer114_gene_20376_tx_1"; exon_id "4_85694058_85694535_+"; exonnum "2"; txlen "519";
4	ensembl	five_prime_utr	85695710	85695779	0	+	.	gene_id "ENSRNOG00000011530"; gene_version "10"; transcript_id "ENSRNOT00000015469"; transcript_version "10"; gene_name "Mindy4"; gene_source "ensembl"; gene_biotype "protein_coding"; transcript_name "Mindy4-201"; transcript_source "ensembl"; transcript_biotype "protein_coding";
4	ensembl	exon	85695710	85695829	0	+	.	gene_id "ENSRNOG00000011530"; gene_version "10"; transcript_id "ENSRNOT00000109254"; transcript_version "2"; exon_number "2"; gene_name "Mindy4"; gene_source "ensembl"; gene_biotype "protein_coding"; transcript_name "Mindy4-202"; transcript_source "ensembl"; transcript_biotype "protein_coding"; exon_id "ENSRNOE00000108894"; exon_version "2";
4	ensembl	CDS	85695710	85695829	0	+	0	gene_id "ENSRNOG00000011530"; gene_version "10"; transcript_id "ENSRNOT00000109254"; transcript_version "2"; exon_number "2"; gene_name "Mindy4"; gene_source "ensembl"; gene_biotype "protein_coding"; transcript_name "Mindy4-202"; transcript_source "ensembl"; transcript_biotype "protein_coding"; protein_id "ENSRNOP00000082940"; protein_version "1";
4	ensembl	exon	85695710	85695829	0	+	.	gene_id "ENSRNOG00000011530"; gene_version "10"; transcript_id "ENSRNOT00000168576"; transcript_version "1"; exon_number "2"; gene_name "Mindy4"; gene_source "ensembl"; gene_biotype "protein_coding"; transcript_name "Mindy4-204"; transcript_source "ensembl"; transcript_biotype "protein_coding"; exon_id "ENSRNOE00000108894"; exon_version "2"; tag "Ensembl_canonical";
4	ensembl	CDS	85695710	85695829	0	+	0	gene_id "ENSRNOG00000011530"; gene_version "10"; transcript_id "ENSRNOT00000168576"; transcript_version "1"; exon_number "2"; gene_name "Mindy4"; gene_source "ensembl"; gene_biotype "protein_coding"; transcript_name "Mindy4-204"; transcript_source "ensembl"; transcript_biotype "protein_coding"; protein_id "ENSRNOP00000109238"; protein_version "1"; tag "Ensembl_canonical";
4	ENSEMBL114_rn	exon	85695710	85695829	9.98675003613804	+	.	gene_id "ENSRNOG00000011530"; transcript_id "ENSRNOG00000011530_tx_2"; exon_id "4_85695710_85695829_+"; exonnum "2"; txlen "4246";
4	ENSEMBL114_rn	exon	85695710	85695829	0.100957695041239	+	.	gene_id "ENSRNOG00000011530"; transcript_id "ENSRNOG00000011530_tx_5"; exon_id "4_85695710_85695829_+"; exonnum "2"; txlen "4270";
4	ENSEMBL114_rn	exon	85695710	85695829	0.100957695041239	+	.	gene_id "ENSRNOG00000011530"; transcript_id "ENSRNOG00000011530_tx_6"; exon_id "4_85695710_85695829_+"; exonnum "2"; txlen "4337";
4	ensembl	exon	85695710	85695845	0	+	.	gene_id "ENSRNOG00000011530"; gene_version "10"; transcript_id "ENSRNOT00000015469"; transcript_version "10"; exon_number "2"; gene_name "Mindy4"; gene_source "ensembl"; gene_biotype "protein_coding"; transcript_name "Mindy4-201"; transcript_source "ensembl"; transcript_biotype "protein_coding"; exon_id "ENSRNOE00000771057"; exon_version "1";
4	ensembl	start_codon	85695780	85695782	0	+	0	gene_id "ENSRNOG00000011530"; gene_version "10"; transcript_id "ENSRNOT00000015469"; transcript_version "10"; exon_number "2"; gene_name "Mindy4"; gene_source "ensembl"; gene_biotype "protein_coding"; transcript_name "Mindy4-201"; transcript_source "ensembl"; transcript_biotype "protein_coding";
4	ensembl	CDS	85695780	85695845	0	+	0	gene_id "ENSRNOG00000011530"; gene_version "10"; transcript_id "ENSRNOT00000015469"; transcript_version "10"; exon_number "2"; gene_name "Mindy4"; gene_source "ensembl"; gene_biotype "protein_coding"; transcript_name "Mindy4-201"; transcript_source "ensembl"; transcript_biotype "protein_coding"; protein_id "ENSRNOP00000015469"; protein_version "7";
4	ensembl	exon	85700118	85700353	0	+	.	gene_id "ENSRNOG00000011530"; gene_version "10"; transcript_id "ENSRNOT00000109254"; transcript_version "2"; exon_number "3"; gene_name "Mindy4"; gene_source "ensembl"; gene_biotype "protein_coding"; transcript_name "Mindy4-202"; transcript_source "ensembl"; transcript_biotype "protein_coding"; exon_id "ENSRNOE00000108969"; exon_version "1";
4	ensembl	CDS	85700118	85700353	0	+	0	gene_id "ENSRNOG00000011530"; gene_version "10"; transcript_id "ENSRNOT00000109254"; transcript_version "2"; exon_number "3"; gene_name "Mindy4"; gene_source "ensembl"; gene_biotype "protein_coding"; transcript_name "Mindy4-202"; transcript_source "ensembl"; transcript_biotype "protein_coding"; protein_id "ENSRNOP00000082940"; protein_version "1";
4	ensembl	exon	85700118	85700353	0	+	.	gene_id "ENSRNOG00000011530"; gene_version "10"; transcript_id "ENSRNOT00000015469"; transcript_version "10"; exon_number "3"; gene_name "Mindy4"; gene_source "ensembl"; gene_biotype "protein_coding"; transcript_name "Mindy4-201"; transcript_source "ensembl"; transcript_biotype "protein_coding"; exon_id "ENSRNOE00000108969"; exon_version "1";
4	ensembl	CDS	85700118	85700353	0	+	0	gene_id "ENSRNOG00000011530"; gene_version "10"; transcript_id "ENSRNOT00000015469"; transcript_version "10"; exon_number "3"; gene_name "Mindy4"; gene_source "ensembl"; gene_biotype "protein_coding"; transcript_name "Mindy4-201"; transcript_source "ensembl"; transcript_biotype "protein_coding"; protein_id "ENSRNOP00000015469"; protein_version "7";
4	ensembl	exon	85700118	85700353	0	+	.	gene_id "ENSRNOG00000011530"; gene_version "10"; transcript_id "ENSRNOT00000161712"; transcript_version "1"; exon_number "2"; gene_name "Mindy4"; gene_source "ensembl"; gene_biotype "protein_coding"; transcript_name "Mindy4-203"; transcript_source "ensembl"; transcript_biotype "protein_coding"; exon_id "ENSRNOE00000108969"; exon_version "1";
4	ensembl	CDS	85700118	85700353	0	+	0	gene_id "ENSRNOG00000011530"; gene_version "10"; transcript_id "ENSRNOT00000161712"; transcript_version "1"; exon_number "2"; gene_name "Mindy4"; gene_source "ensembl"; gene_biotype "protein_coding"; transcript_name "Mindy4-203"; transcript_source "ensembl"; transcript_biotype "protein_coding"; protein_id "ENSRNOP00000111774"; protein_version "1";
4	ensembl	exon	85700118	85700353	0	+	.	gene_id "ENSRNOG00000011530"; gene_version "10"; transcript_id "ENSRNOT00000168576"; transcript_version "1"; exon_number "3"; gene_name "Mindy4"; gene_source "ensembl"; gene_biotype "protein_coding"; transcript_name "Mindy4-204"; transcript_source "ensembl"; transcript_biotype "protein_coding"; exon_id "ENSRNOE00000108969"; exon_version "1"; tag "Ensembl_canonical";
4	ensembl	CDS	85700118	85700353	0	+	0	gene_id "ENSRNOG00000011530"; gene_version "10"; transcript_id "ENSRNOT00000168576"; transcript_version "1"; exon_number "3"; gene_name "Mindy4"; gene_source "ensembl"; gene_biotype "protein_coding"; transcript_name "Mindy4-204"; transcript_source "ensembl"; transcript_biotype "protein_coding"; protein_id "ENSRNOP00000109238"; protein_version "1"; tag "Ensembl_canonical";
4	ENSEMBL114_rn	exon	85700118	85700353	9.98675003613804	+	.	gene_id "ENSRNOG00000011530"; transcript_id "ENSRNOG00000011530_tx_2"; exon_id "4_85700118_85700353_+"; exonnum "3"; txlen "4246";
4	ENSEMBL114_rn	exon	85700118	85700353	0.100957695041239	+	.	gene_id "ENSRNOG00000011530"; transcript_id "ENSRNOG00000011530_tx_5"; exon_id "4_85700118_85700353_+"; exonnum "3"; txlen "4270";
4	ENSEMBL114_rn	exon	85700118	85700353	0.100957695041239	+	.	gene_id "ENSRNOG00000011530"; transcript_id "ENSRNOG00000011530_tx_6"; exon_id "4_85700118_85700353_+"; exonnum "3"; txlen "4337";
4	ensembl	exon	85701962	85702205	0	+	.	gene_id "ENSRNOG00000011530"; gene_version "10"; transcript_id "ENSRNOT00000109254"; transcript_version "2"; exon_number "4"; gene_name "Mindy4"; gene_source "ensembl"; gene_biotype "protein_coding"; transcript_name "Mindy4-202"; transcript_source "ensembl"; transcript_biotype "protein_coding"; exon_id "ENSRNOE00000652253"; exon_version "1";
4	ensembl	CDS	85701962	85702205	0	+	1	gene_id "ENSRNOG00000011530"; gene_version "10"; transcript_id "ENSRNOT00000109254"; transcript_version "2"; exon_number "4"; gene_name "Mindy4"; gene_source "ensembl"; gene_biotype "protein_coding"; transcript_name "Mindy4-202"; transcript_source "ensembl"; transcript_biotype "protein_coding"; protein_id "ENSRNOP00000082940"; protein_version "1";
4	ensembl	exon	85701962	85702208	0	+	.	gene_id "ENSRNOG00000011530"; gene_version "10"; transcript_id "ENSRNOT00000015469"; transcript_version "10"; exon_number "4"; gene_name "Mindy4"; gene_source "ensembl"; gene_biotype "protein_coding"; transcript_name "Mindy4-201"; transcript_source "ensembl"; transcript_biotype "protein_coding"; exon_id "ENSRNOE00000109099"; exon_version "2";
4	ensembl	CDS	85701962	85702208	0	+	1	gene_id "ENSRNOG00000011530"; gene_version "10"; transcript_id "ENSRNOT00000015469"; transcript_version "10"; exon_number "4"; gene_name "Mindy4"; gene_source "ensembl"; gene_biotype "protein_coding"; transcript_name "Mindy4-201"; transcript_source "ensembl"; transcript_biotype "protein_coding"; protein_id "ENSRNOP00000015469"; protein_version "7";
4	ensembl	exon	85701962	85702208	0	+	.	gene_id "ENSRNOG00000011530"; gene_version "10"; transcript_id "ENSRNOT00000161712"; transcript_version "1"; exon_number "3"; gene_name "Mindy4"; gene_source "ensembl"; gene_biotype "protein_coding"; transcript_name "Mindy4-203"; transcript_source "ensembl"; transcript_biotype "protein_coding"; exon_id "ENSRNOE00000109099"; exon_version "2";
4	ensembl	CDS	85701962	85702208	0	+	1	gene_id "ENSRNOG00000011530"; gene_version "10"; transcript_id "ENSRNOT00000161712"; transcript_version "1"; exon_number "3"; gene_name "Mindy4"; gene_source "ensembl"; gene_biotype "protein_coding"; transcript_name "Mindy4-203"; transcript_source "ensembl"; transcript_biotype "protein_coding"; protein_id "ENSRNOP00000111774"; protein_version "1";
4	ensembl	exon	85701962	85702208	0	+	.	gene_id "ENSRNOG00000011530"; gene_version "10"; transcript_id "ENSRNOT00000168576"; transcript_version "1"; exon_number "4"; gene_name "Mindy4"; gene_source "ensembl"; gene_biotype "protein_coding"; transcript_name "Mindy4-204"; transcript_source "ensembl"; transcript_biotype "protein_coding"; exon_id "ENSRNOE00000109099"; exon_version "2"; tag "Ensembl_canonical";
4	ensembl	CDS	85701962	85702208	0	+	1	gene_id "ENSRNOG00000011530"; gene_version "10"; transcript_id "ENSRNOT00000168576"; transcript_version "1"; exon_number "4"; gene_name "Mindy4"; gene_source "ensembl"; gene_biotype "protein_coding"; transcript_name "Mindy4-204"; transcript_source "ensembl"; transcript_biotype "protein_coding"; protein_id "ENSRNOP00000109238"; protein_version "1"; tag "Ensembl_canonical";
4	ENSEMBL114_rn	exon	85701962	85702208	9.98675003613804	+	.	gene_id "ENSRNOG00000011530"; transcript_id "ENSRNOG00000011530_tx_2"; exon_id "4_85701962_85702208_+"; exonnum "4"; txlen "4246";
4	ENSEMBL114_rn	exon	85701962	85702208	0.100957695041239	+	.	gene_id "ENSRNOG00000011530"; transcript_id "ENSRNOG00000011530_tx_5"; exon_id "4_85701962_85702208_+"; exonnum "4"; txlen "4270";
4	ENSEMBL114_rn	exon	85701962	85702208	0.100957695041239	+	.	gene_id "ENSRNOG00000011530"; transcript_id "ENSRNOG00000011530_tx_6"; exon_id "4_85701962_85702208_+"; exonnum "4"; txlen "4337";
4	ensembl	exon	85707084	85707380	0	+	.	gene_id "ENSRNOG00000011530"; gene_version "10"; transcript_id "ENSRNOT00000109254"; transcript_version "2"; exon_number "5"; gene_name "Mindy4"; gene_source "ensembl"; gene_biotype "protein_coding"; transcript_name "Mindy4-202"; transcript_source "ensembl"; transcript_biotype "protein_coding"; exon_id "ENSRNOE00000631681"; exon_version "1";
4	ensembl	CDS	85707084	85707380	0	+	0	gene_id "ENSRNOG00000011530"; gene_version "10"; transcript_id "ENSRNOT00000109254"; transcript_version "2"; exon_number "5"; gene_name "Mindy4"; gene_source "ensembl"; gene_biotype "protein_coding"; transcript_name "Mindy4-202"; transcript_source "ensembl"; transcript_biotype "protein_coding"; protein_id "ENSRNOP00000082940"; protein_version "1";
4	ensembl	exon	85707084	85707490	0	+	.	gene_id "ENSRNOG00000011530"; gene_version "10"; transcript_id "ENSRNOT00000015469"; transcript_version "10"; exon_number "5"; gene_name "Mindy4"; gene_source "ensembl"; gene_biotype "protein_coding"; transcript_name "Mindy4-201"; transcript_source "ensembl"; transcript_biotype "protein_coding"; exon_id "ENSRNOE00000433509"; exon_version "2";
4	ensembl	CDS	85707084	85707490	0	+	0	gene_id "ENSRNOG00000011530"; gene_version "10"; transcript_id "ENSRNOT00000015469"; transcript_version "10"; exon_number "5"; gene_name "Mindy4"; gene_source "ensembl"; gene_biotype "protein_coding"; transcript_name "Mindy4-201"; transcript_source "ensembl"; transcript_biotype "protein_coding"; protein_id "ENSRNOP00000015469"; protein_version "7";
4	ensembl	exon	85707084	85707490	0	+	.	gene_id "ENSRNOG00000011530"; gene_version "10"; transcript_id "ENSRNOT00000161712"; transcript_version "1"; exon_number "4"; gene_name "Mindy4"; gene_source "ensembl"; gene_biotype "protein_coding"; transcript_name "Mindy4-203"; transcript_source "ensembl"; transcript_biotype "protein_coding"; exon_id "ENSRNOE00000433509"; exon_version "2";
4	ensembl	CDS	85707084	85707490	0	+	0	gene_id "ENSRNOG00000011530"; gene_version "10"; transcript_id "ENSRNOT00000161712"; transcript_version "1"; exon_number "4"; gene_name "Mindy4"; gene_source "ensembl"; gene_biotype "protein_coding"; transcript_name "Mindy4-203"; transcript_source "ensembl"; transcript_biotype "protein_coding"; protein_id "ENSRNOP00000111774"; protein_version "1";
4	ensembl	exon	85707084	85707490	0	+	.	gene_id "ENSRNOG00000011530"; gene_version "10"; transcript_id "ENSRNOT00000168576"; transcript_version "1"; exon_number "5"; gene_name "Mindy4"; gene_source "ensembl"; gene_biotype "protein_coding"; transcript_name "Mindy4-204"; transcript_source "ensembl"; transcript_biotype "protein_coding"; exon_id "ENSRNOE00000433509"; exon_version "2"; tag "Ensembl_canonical";
4	ensembl	CDS	85707084	85707490	0	+	0	gene_id "ENSRNOG00000011530"; gene_version "10"; transcript_id "ENSRNOT00000168576"; transcript_version "1"; exon_number "5"; gene_name "Mindy4"; gene_source "ensembl"; gene_biotype "protein_coding"; transcript_name "Mindy4-204"; transcript_source "ensembl"; transcript_biotype "protein_coding"; protein_id "ENSRNOP00000109238"; protein_version "1"; tag "Ensembl_canonical";
4	ENSEMBL114_rn	exon	85707084	85707490	9.98675003613804	+	.	gene_id "ENSRNOG00000011530"; transcript_id "ENSRNOG00000011530_tx_2"; exon_id "4_85707084_85707490_+"; exonnum "5"; txlen "4246";
4	ENSEMBL114_rn	exon	85707084	85707490	0.100957695041239	+	.	gene_id "ENSRNOG00000011530"; transcript_id "ENSRNOG00000011530_tx_5"; exon_id "4_85707084_85707490_+"; exonnum "5"; txlen "4270";
4	ENSEMBL114_rn	exon	85707084	85707490	0.100957695041239	+	.	gene_id "ENSRNOG00000011530"; transcript_id "ENSRNOG00000011530_tx_6"; exon_id "4_85707084_85707490_+"; exonnum "5"; txlen "4337";
4	ensembl	exon	85707417	85707490	0	+	.	gene_id "ENSRNOG00000011530"; gene_version "10"; transcript_id "ENSRNOT00000109254"; transcript_version "2"; exon_number "6"; gene_name "Mindy4"; gene_source "ensembl"; gene_biotype "protein_coding"; transcript_name "Mindy4-202"; transcript_source "ensembl"; transcript_biotype "protein_coding"; exon_id "ENSRNOE00000600311"; exon_version "1";
4	ensembl	CDS	85707417	85707490	0	+	0	gene_id "ENSRNOG00000011530"; gene_version "10"; transcript_id "ENSRNOT00000109254"; transcript_version "2"; exon_number "6"; gene_name "Mindy4"; gene_source "ensembl"; gene_biotype "protein_coding"; transcript_name "Mindy4-202"; transcript_source "ensembl"; transcript_biotype "protein_coding"; protein_id "ENSRNOP00000082940"; protein_version "1";
4	sraer114_mid	exon	85721673	85721763	0.100957695041239	+	.	gene_id "ENSRNOG00000011530"; transcript_id "ENSRNOG00000011530_tx_5"; exon_id "4_85721673_85721763_+"; exonnum "6"; txlen "4270";
4	sraer114_mid	exon	85721673	85721763	0.100957695041239	+	.	gene_id "ENSRNOG00000011530"; transcript_id "ENSRNOG00000011530_tx_6"; exon_id "4_85721673_85721763_+"; exonnum "6"; txlen "4337";
4	sraer114_es	exon	85729903	85730180	3.27092670127939	+	.	gene_id "ENSRNOG00000011530"; transcript_id "ENSRNOG00000011530_tx_3"; exon_id "4_85729903_85730180_+"; exonnum "1"; txlen "3305";
4	sraer114_es	exon	85729903	85730180	2.02737600385916	+	.	gene_id "ENSRNOG00000011530"; transcript_id "ENSRNOG00000011530_tx_4"; exon_id "4_85729903_85730180_+"; exonnum "1"; txlen "3372";
4	ensembl	exon	85737671	85737726	0	+	.	gene_id "ENSRNOG00000011530"; gene_version "10"; transcript_id "ENSRNOT00000109254"; transcript_version "2"; exon_number "7"; gene_name "Mindy4"; gene_source "ensembl"; gene_biotype "protein_coding"; transcript_name "Mindy4-202"; transcript_source "ensembl"; transcript_biotype "protein_coding"; exon_id "ENSRNOE00000109305"; exon_version "2";
4	ensembl	CDS	85737671	85737726	0	+	1	gene_id "ENSRNOG00000011530"; gene_version "10"; transcript_id "ENSRNOT00000109254"; transcript_version "2"; exon_number "7"; gene_name "Mindy4"; gene_source "ensembl"; gene_biotype "protein_coding"; transcript_name "Mindy4-202"; transcript_source "ensembl"; transcript_biotype "protein_coding"; protein_id "ENSRNOP00000082940"; protein_version "1";
4	ensembl	exon	85737671	85737726	0	+	.	gene_id "ENSRNOG00000011530"; gene_version "10"; transcript_id "ENSRNOT00000015469"; transcript_version "10"; exon_number "6"; gene_name "Mindy4"; gene_source "ensembl"; gene_biotype "protein_coding"; transcript_name "Mindy4-201"; transcript_source "ensembl"; transcript_biotype "protein_coding"; exon_id "ENSRNOE00000109305"; exon_version "2";
4	ensembl	CDS	85737671	85737726	0	+	1	gene_id "ENSRNOG00000011530"; gene_version "10"; transcript_id "ENSRNOT00000015469"; transcript_version "10"; exon_number "6"; gene_name "Mindy4"; gene_source "ensembl"; gene_biotype "protein_coding"; transcript_name "Mindy4-201"; transcript_source "ensembl"; transcript_biotype "protein_coding"; protein_id "ENSRNOP00000015469"; protein_version "7";
4	ensembl	exon	85737671	85737726	0	+	.	gene_id "ENSRNOG00000011530"; gene_version "10"; transcript_id "ENSRNOT00000161712"; transcript_version "1"; exon_number "5"; gene_name "Mindy4"; gene_source "ensembl"; gene_biotype "protein_coding"; transcript_name "Mindy4-203"; transcript_source "ensembl"; transcript_biotype "protein_coding"; exon_id "ENSRNOE00000109305"; exon_version "2";
4	ensembl	CDS	85737671	85737726	0	+	1	gene_id "ENSRNOG00000011530"; gene_version "10"; transcript_id "ENSRNOT00000161712"; transcript_version "1"; exon_number "5"; gene_name "Mindy4"; gene_source "ensembl"; gene_biotype "protein_coding"; transcript_name "Mindy4-203"; transcript_source "ensembl"; transcript_biotype "protein_coding"; protein_id "ENSRNOP00000111774"; protein_version "1";
4	ensembl	exon	85737671	85737726	0	+	.	gene_id "ENSRNOG00000011530"; gene_version "10"; transcript_id "ENSRNOT00000168576"; transcript_version "1"; exon_number "6"; gene_name "Mindy4"; gene_source "ensembl"; gene_biotype "protein_coding"; transcript_name "Mindy4-204"; transcript_source "ensembl"; transcript_biotype "protein_coding"; exon_id "ENSRNOE00000109305"; exon_version "2"; tag "Ensembl_canonical";
4	ensembl	CDS	85737671	85737726	0	+	1	gene_id "ENSRNOG00000011530"; gene_version "10"; transcript_id "ENSRNOT00000168576"; transcript_version "1"; exon_number "6"; gene_name "Mindy4"; gene_source "ensembl"; gene_biotype "protein_coding"; transcript_name "Mindy4-204"; transcript_source "ensembl"; transcript_biotype "protein_coding"; protein_id "ENSRNOP00000109238"; protein_version "1"; tag "Ensembl_canonical";
4	ENSEMBL114_rn	exon	85737671	85737726	9.98675003613804	+	.	gene_id "ENSRNOG00000011530"; transcript_id "ENSRNOG00000011530_tx_2"; exon_id "4_85737671_85737726_+"; exonnum "6"; txlen "4246";
4	ENSEMBL114_rn	exon	85737671	85737726	3.27092670127939	+	.	gene_id "ENSRNOG00000011530"; transcript_id "ENSRNOG00000011530_tx_3"; exon_id "4_85737671_85737726_+"; exonnum "2"; txlen "3305";
4	ENSEMBL114_rn	exon	85737671	85737726	2.02737600385916	+	.	gene_id "ENSRNOG00000011530"; transcript_id "ENSRNOG00000011530_tx_4"; exon_id "4_85737671_85737726_+"; exonnum "2"; txlen "3372";
4	ENSEMBL114_rn	exon	85737671	85737726	0.100957695041239	+	.	gene_id "ENSRNOG00000011530"; transcript_id "ENSRNOG00000011530_tx_5"; exon_id "4_85737671_85737726_+"; exonnum "7"; txlen "4270";
4	ENSEMBL114_rn	exon	85737671	85737726	0.100957695041239	+	.	gene_id "ENSRNOG00000011530"; transcript_id "ENSRNOG00000011530_tx_6"; exon_id "4_85737671_85737726_+"; exonnum "7"; txlen "4337";
4	ensembl	exon	85742397	85742503	0	+	.	gene_id "ENSRNOG00000011530"; gene_version "10"; transcript_id "ENSRNOT00000109254"; transcript_version "2"; exon_number "8"; gene_name "Mindy4"; gene_source "ensembl"; gene_biotype "protein_coding"; transcript_name "Mindy4-202"; transcript_source "ensembl"; transcript_biotype "protein_coding"; exon_id "ENSRNOE00000109375"; exon_version "2";
4	ensembl	CDS	85742397	85742503	0	+	2	gene_id "ENSRNOG00000011530"; gene_version "10"; transcript_id "ENSRNOT00000109254"; transcript_version "2"; exon_number "8"; gene_name "Mindy4"; gene_source "ensembl"; gene_biotype "protein_coding"; transcript_name "Mindy4-202"; transcript_source "ensembl"; transcript_biotype "protein_coding"; protein_id "ENSRNOP00000082940"; protein_version "1";
4	ensembl	exon	85742397	85742503	0	+	.	gene_id "ENSRNOG00000011530"; gene_version "10"; transcript_id "ENSRNOT00000015469"; transcript_version "10"; exon_number "7"; gene_name "Mindy4"; gene_source "ensembl"; gene_biotype "protein_coding"; transcript_name "Mindy4-201"; transcript_source "ensembl"; transcript_biotype "protein_coding"; exon_id "ENSRNOE00000109375"; exon_version "2";
4	ensembl	CDS	85742397	85742503	0	+	2	gene_id "ENSRNOG00000011530"; gene_version "10"; transcript_id "ENSRNOT00000015469"; transcript_version "10"; exon_number "7"; gene_name "Mindy4"; gene_source "ensembl"; gene_biotype "protein_coding"; transcript_name "Mindy4-201"; transcript_source "ensembl"; transcript_biotype "protein_coding"; protein_id "ENSRNOP00000015469"; protein_version "7";
4	ensembl	exon	85742397	85742503	0	+	.	gene_id "ENSRNOG00000011530"; gene_version "10"; transcript_id "ENSRNOT00000161712"; transcript_version "1"; exon_number "6"; gene_name "Mindy4"; gene_source "ensembl"; gene_biotype "protein_coding"; transcript_name "Mindy4-203"; transcript_source "ensembl"; transcript_biotype "protein_coding"; exon_id "ENSRNOE00000109375"; exon_version "2";
4	ensembl	CDS	85742397	85742503	0	+	2	gene_id "ENSRNOG00000011530"; gene_version "10"; transcript_id "ENSRNOT00000161712"; transcript_version "1"; exon_number "6"; gene_name "Mindy4"; gene_source "ensembl"; gene_biotype "protein_coding"; transcript_name "Mindy4-203"; transcript_source "ensembl"; transcript_biotype "protein_coding"; protein_id "ENSRNOP00000111774"; protein_version "1";
4	ensembl	exon	85742397	85742503	0	+	.	gene_id "ENSRNOG00000011530"; gene_version "10"; transcript_id "ENSRNOT00000168576"; transcript_version "1"; exon_number "7"; gene_name "Mindy4"; gene_source "ensembl"; gene_biotype "protein_coding"; transcript_name "Mindy4-204"; transcript_source "ensembl"; transcript_biotype "protein_coding"; exon_id "ENSRNOE00000109375"; exon_version "2"; tag "Ensembl_canonical";
4	ensembl	CDS	85742397	85742503	0	+	2	gene_id "ENSRNOG00000011530"; gene_version "10"; transcript_id "ENSRNOT00000168576"; transcript_version "1"; exon_number "7"; gene_name "Mindy4"; gene_source "ensembl"; gene_biotype "protein_coding"; transcript_name "Mindy4-204"; transcript_source "ensembl"; transcript_biotype "protein_coding"; protein_id "ENSRNOP00000109238"; protein_version "1"; tag "Ensembl_canonical";
4	ENSEMBL114_rn	exon	85742397	85742503	9.98675003613804	+	.	gene_id "ENSRNOG00000011530"; transcript_id "ENSRNOG00000011530_tx_2"; exon_id "4_85742397_85742503_+"; exonnum "7"; txlen "4246";
4	ENSEMBL114_rn	exon	85742397	85742503	3.27092670127939	+	.	gene_id "ENSRNOG00000011530"; transcript_id "ENSRNOG00000011530_tx_3"; exon_id "4_85742397_85742503_+"; exonnum "3"; txlen "3305";
4	ENSEMBL114_rn	exon	85742397	85742503	2.02737600385916	+	.	gene_id "ENSRNOG00000011530"; transcript_id "ENSRNOG00000011530_tx_4"; exon_id "4_85742397_85742503_+"; exonnum "3"; txlen "3372";
4	ENSEMBL114_rn	exon	85742397	85742503	0.100957695041239	+	.	gene_id "ENSRNOG00000011530"; transcript_id "ENSRNOG00000011530_tx_5"; exon_id "4_85742397_85742503_+"; exonnum "8"; txlen "4270";
4	ENSEMBL114_rn	exon	85742397	85742503	0.100957695041239	+	.	gene_id "ENSRNOG00000011530"; transcript_id "ENSRNOG00000011530_tx_6"; exon_id "4_85742397_85742503_+"; exonnum "8"; txlen "4337";
4	ensembl	exon	85745010	85745126	0	+	.	gene_id "ENSRNOG00000011530"; gene_version "10"; transcript_id "ENSRNOT00000109254"; transcript_version "2"; exon_number "9"; gene_name "Mindy4"; gene_source "ensembl"; gene_biotype "protein_coding"; transcript_name "Mindy4-202"; transcript_source "ensembl"; transcript_biotype "protein_coding"; exon_id "ENSRNOE00000442088"; exon_version "1";
4	ensembl	CDS	85745010	85745126	0	+	0	gene_id "ENSRNOG00000011530"; gene_version "10"; transcript_id "ENSRNOT00000109254"; transcript_version "2"; exon_number "9"; gene_name "Mindy4"; gene_source "ensembl"; gene_biotype "protein_coding"; transcript_name "Mindy4-202"; transcript_source "ensembl"; transcript_biotype "protein_coding"; protein_id "ENSRNOP00000082940"; protein_version "1";
4	ensembl	exon	85745010	85745126	0	+	.	gene_id "ENSRNOG00000011530"; gene_version "10"; transcript_id "ENSRNOT00000015469"; transcript_version "10"; exon_number "8"; gene_name "Mindy4"; gene_source "ensembl"; gene_biotype "protein_coding"; transcript_name "Mindy4-201"; transcript_source "ensembl"; transcript_biotype "protein_coding"; exon_id "ENSRNOE00000442088"; exon_version "1";
4	ensembl	CDS	85745010	85745126	0	+	0	gene_id "ENSRNOG00000011530"; gene_version "10"; transcript_id "ENSRNOT00000015469"; transcript_version "10"; exon_number "8"; gene_name "Mindy4"; gene_source "ensembl"; gene_biotype "protein_coding"; transcript_name "Mindy4-201"; transcript_source "ensembl"; transcript_biotype "protein_coding"; protein_id "ENSRNOP00000015469"; protein_version "7";
4	ensembl	exon	85745010	85745126	0	+	.	gene_id "ENSRNOG00000011530"; gene_version "10"; transcript_id "ENSRNOT00000161712"; transcript_version "1"; exon_number "7"; gene_name "Mindy4"; gene_source "ensembl"; gene_biotype "protein_coding"; transcript_name "Mindy4-203"; transcript_source "ensembl"; transcript_biotype "protein_coding"; exon_id "ENSRNOE00000442088"; exon_version "1";
4	ensembl	CDS	85745010	85745126	0	+	0	gene_id "ENSRNOG00000011530"; gene_version "10"; transcript_id "ENSRNOT00000161712"; transcript_version "1"; exon_number "7"; gene_name "Mindy4"; gene_source "ensembl"; gene_biotype "protein_coding"; transcript_name "Mindy4-203"; transcript_source "ensembl"; transcript_biotype "protein_coding"; protein_id "ENSRNOP00000111774"; protein_version "1";
4	ensembl	exon	85745010	85745126	0	+	.	gene_id "ENSRNOG00000011530"; gene_version "10"; transcript_id "ENSRNOT00000168576"; transcript_version "1"; exon_number "8"; gene_name "Mindy4"; gene_source "ensembl"; gene_biotype "protein_coding"; transcript_name "Mindy4-204"; transcript_source "ensembl"; transcript_biotype "protein_coding"; exon_id "ENSRNOE00000442088"; exon_version "1"; tag "Ensembl_canonical";
4	ensembl	CDS	85745010	85745126	0	+	0	gene_id "ENSRNOG00000011530"; gene_version "10"; transcript_id "ENSRNOT00000168576"; transcript_version "1"; exon_number "8"; gene_name "Mindy4"; gene_source "ensembl"; gene_biotype "protein_coding"; transcript_name "Mindy4-204"; transcript_source "ensembl"; transcript_biotype "protein_coding"; protein_id "ENSRNOP00000109238"; protein_version "1"; tag "Ensembl_canonical";
4	ENSEMBL114_rn	exon	85745010	85745126	9.98675003613804	+	.	gene_id "ENSRNOG00000011530"; transcript_id "ENSRNOG00000011530_tx_2"; exon_id "4_85745010_85745126_+"; exonnum "8"; txlen "4246";
4	ENSEMBL114_rn	exon	85745010	85745126	3.27092670127939	+	.	gene_id "ENSRNOG00000011530"; transcript_id "ENSRNOG00000011530_tx_3"; exon_id "4_85745010_85745126_+"; exonnum "4"; txlen "3305";
4	ENSEMBL114_rn	exon	85745010	85745126	2.02737600385916	+	.	gene_id "ENSRNOG00000011530"; transcript_id "ENSRNOG00000011530_tx_4"; exon_id "4_85745010_85745126_+"; exonnum "4"; txlen "3372";
4	ENSEMBL114_rn	exon	85745010	85745126	0.100957695041239	+	.	gene_id "ENSRNOG00000011530"; transcript_id "ENSRNOG00000011530_tx_5"; exon_id "4_85745010_85745126_+"; exonnum "9"; txlen "4270";
4	ENSEMBL114_rn	exon	85745010	85745126	0.100957695041239	+	.	gene_id "ENSRNOG00000011530"; transcript_id "ENSRNOG00000011530_tx_6"; exon_id "4_85745010_85745126_+"; exonnum "9"; txlen "4337";
4	ensembl	exon	85746057	85746145	0	+	.	gene_id "ENSRNOG00000011530"; gene_version "10"; transcript_id "ENSRNOT00000109254"; transcript_version "2"; exon_number "10"; gene_name "Mindy4"; gene_source "ensembl"; gene_biotype "protein_coding"; transcript_name "Mindy4-202"; transcript_source "ensembl"; transcript_biotype "protein_coding"; exon_id "ENSRNOE00000109495"; exon_version "2";
4	ensembl	CDS	85746057	85746145	0	+	0	gene_id "ENSRNOG00000011530"; gene_version "10"; transcript_id "ENSRNOT00000109254"; transcript_version "2"; exon_number "10"; gene_name "Mindy4"; gene_source "ensembl"; gene_biotype "protein_coding"; transcript_name "Mindy4-202"; transcript_source "ensembl"; transcript_biotype "protein_coding"; protein_id "ENSRNOP00000082940"; protein_version "1";
4	ensembl	exon	85746057	85746145	0	+	.	gene_id "ENSRNOG00000011530"; gene_version "10"; transcript_id "ENSRNOT00000015469"; transcript_version "10"; exon_number "9"; gene_name "Mindy4"; gene_source "ensembl"; gene_biotype "protein_coding"; transcript_name "Mindy4-201"; transcript_source "ensembl"; transcript_biotype "protein_coding"; exon_id "ENSRNOE00000109495"; exon_version "2";
4	ensembl	CDS	85746057	85746145	0	+	0	gene_id "ENSRNOG00000011530"; gene_version "10"; transcript_id "ENSRNOT00000015469"; transcript_version "10"; exon_number "9"; gene_name "Mindy4"; gene_source "ensembl"; gene_biotype "protein_coding"; transcript_name "Mindy4-201"; transcript_source "ensembl"; transcript_biotype "protein_coding"; protein_id "ENSRNOP00000015469"; protein_version "7";
4	ensembl	exon	85746057	85746145	0	+	.	gene_id "ENSRNOG00000011530"; gene_version "10"; transcript_id "ENSRNOT00000161712"; transcript_version "1"; exon_number "8"; gene_name "Mindy4"; gene_source "ensembl"; gene_biotype "protein_coding"; transcript_name "Mindy4-203"; transcript_source "ensembl"; transcript_biotype "protein_coding"; exon_id "ENSRNOE00000109495"; exon_version "2";
4	ensembl	CDS	85746057	85746145	0	+	0	gene_id "ENSRNOG00000011530"; gene_version "10"; transcript_id "ENSRNOT00000161712"; transcript_version "1"; exon_number "8"; gene_name "Mindy4"; gene_source "ensembl"; gene_biotype "protein_coding"; transcript_name "Mindy4-203"; transcript_source "ensembl"; transcript_biotype "protein_coding"; protein_id "ENSRNOP00000111774"; protein_version "1";
4	ensembl	exon	85746057	85746145	0	+	.	gene_id "ENSRNOG00000011530"; gene_version "10"; transcript_id "ENSRNOT00000168576"; transcript_version "1"; exon_number "9"; gene_name "Mindy4"; gene_source "ensembl"; gene_biotype "protein_coding"; transcript_name "Mindy4-204"; transcript_source "ensembl"; transcript_biotype "protein_coding"; exon_id "ENSRNOE00000109495"; exon_version "2"; tag "Ensembl_canonical";
4	ensembl	CDS	85746057	85746145	0	+	0	gene_id "ENSRNOG00000011530"; gene_version "10"; transcript_id "ENSRNOT00000168576"; transcript_version "1"; exon_number "9"; gene_name "Mindy4"; gene_source "ensembl"; gene_biotype "protein_coding"; transcript_name "Mindy4-204"; transcript_source "ensembl"; transcript_biotype "protein_coding"; protein_id "ENSRNOP00000109238"; protein_version "1"; tag "Ensembl_canonical";
4	ENSEMBL114_rn	exon	85746057	85746145	9.98675003613804	+	.	gene_id "ENSRNOG00000011530"; transcript_id "ENSRNOG00000011530_tx_2"; exon_id "4_85746057_85746145_+"; exonnum "9"; txlen "4246";
4	ENSEMBL114_rn	exon	85746057	85746145	3.27092670127939	+	.	gene_id "ENSRNOG00000011530"; transcript_id "ENSRNOG00000011530_tx_3"; exon_id "4_85746057_85746145_+"; exonnum "5"; txlen "3305";
4	ENSEMBL114_rn	exon	85746057	85746145	2.02737600385916	+	.	gene_id "ENSRNOG00000011530"; transcript_id "ENSRNOG00000011530_tx_4"; exon_id "4_85746057_85746145_+"; exonnum "5"; txlen "3372";
4	ENSEMBL114_rn	exon	85746057	85746145	0.100957695041239	+	.	gene_id "ENSRNOG00000011530"; transcript_id "ENSRNOG00000011530_tx_5"; exon_id "4_85746057_85746145_+"; exonnum "10"; txlen "4270";
4	ENSEMBL114_rn	exon	85746057	85746145	0.100957695041239	+	.	gene_id "ENSRNOG00000011530"; transcript_id "ENSRNOG00000011530_tx_6"; exon_id "4_85746057_85746145_+"; exonnum "10"; txlen "4337";
4	ensembl	exon	85753736	85753837	0	+	.	gene_id "ENSRNOG00000011530"; gene_version "10"; transcript_id "ENSRNOT00000109254"; transcript_version "2"; exon_number "11"; gene_name "Mindy4"; gene_source "ensembl"; gene_biotype "protein_coding"; transcript_name "Mindy4-202"; transcript_source "ensembl"; transcript_biotype "protein_coding"; exon_id "ENSRNOE00000466586"; exon_version "1";
4	ensembl	CDS	85753736	85753837	0	+	1	gene_id "ENSRNOG00000011530"; gene_version "10"; transcript_id "ENSRNOT00000109254"; transcript_version "2"; exon_number "11"; gene_name "Mindy4"; gene_source "ensembl"; gene_biotype "protein_coding"; transcript_name "Mindy4-202"; transcript_source "ensembl"; transcript_biotype "protein_coding"; protein_id "ENSRNOP00000082940"; protein_version "1";
4	ensembl	exon	85753736	85753837	0	+	.	gene_id "ENSRNOG00000011530"; gene_version "10"; transcript_id "ENSRNOT00000015469"; transcript_version "10"; exon_number "10"; gene_name "Mindy4"; gene_source "ensembl"; gene_biotype "protein_coding"; transcript_name "Mindy4-201"; transcript_source "ensembl"; transcript_biotype "protein_coding"; exon_id "ENSRNOE00000466586"; exon_version "1";
4	ensembl	CDS	85753736	85753837	0	+	1	gene_id "ENSRNOG00000011530"; gene_version "10"; transcript_id "ENSRNOT00000015469"; transcript_version "10"; exon_number "10"; gene_name "Mindy4"; gene_source "ensembl"; gene_biotype "protein_coding"; transcript_name "Mindy4-201"; transcript_source "ensembl"; transcript_biotype "protein_coding"; protein_id "ENSRNOP00000015469"; protein_version "7";
4	ensembl	exon	85753736	85753837	0	+	.	gene_id "ENSRNOG00000011530"; gene_version "10"; transcript_id "ENSRNOT00000161712"; transcript_version "1"; exon_number "9"; gene_name "Mindy4"; gene_source "ensembl"; gene_biotype "protein_coding"; transcript_name "Mindy4-203"; transcript_source "ensembl"; transcript_biotype "protein_coding"; exon_id "ENSRNOE00000466586"; exon_version "1";
4	ensembl	CDS	85753736	85753837	0	+	1	gene_id "ENSRNOG00000011530"; gene_version "10"; transcript_id "ENSRNOT00000161712"; transcript_version "1"; exon_number "9"; gene_name "Mindy4"; gene_source "ensembl"; gene_biotype "protein_coding"; transcript_name "Mindy4-203"; transcript_source "ensembl"; transcript_biotype "protein_coding"; protein_id "ENSRNOP00000111774"; protein_version "1";
4	ensembl	exon	85753736	85753837	0	+	.	gene_id "ENSRNOG00000011530"; gene_version "10"; transcript_id "ENSRNOT00000168576"; transcript_version "1"; exon_number "10"; gene_name "Mindy4"; gene_source "ensembl"; gene_biotype "protein_coding"; transcript_name "Mindy4-204"; transcript_source "ensembl"; transcript_biotype "protein_coding"; exon_id "ENSRNOE00000466586"; exon_version "1"; tag "Ensembl_canonical";
4	ensembl	CDS	85753736	85753837	0	+	1	gene_id "ENSRNOG00000011530"; gene_version "10"; transcript_id "ENSRNOT00000168576"; transcript_version "1"; exon_number "10"; gene_name "Mindy4"; gene_source "ensembl"; gene_biotype "protein_coding"; transcript_name "Mindy4-204"; transcript_source "ensembl"; transcript_biotype "protein_coding"; protein_id "ENSRNOP00000109238"; protein_version "1"; tag "Ensembl_canonical";
4	ENSEMBL114_rn	exon	85753736	85753837	9.98675003613804	+	.	gene_id "ENSRNOG00000011530"; transcript_id "ENSRNOG00000011530_tx_2"; exon_id "4_85753736_85753837_+"; exonnum "10"; txlen "4246";
4	ENSEMBL114_rn	exon	85753736	85753837	3.27092670127939	+	.	gene_id "ENSRNOG00000011530"; transcript_id "ENSRNOG00000011530_tx_3"; exon_id "4_85753736_85753837_+"; exonnum "6"; txlen "3305";
4	ENSEMBL114_rn	exon	85753736	85753837	2.02737600385916	+	.	gene_id "ENSRNOG00000011530"; transcript_id "ENSRNOG00000011530_tx_4"; exon_id "4_85753736_85753837_+"; exonnum "6"; txlen "3372";
4	ENSEMBL114_rn	exon	85753736	85753837	0.100957695041239	+	.	gene_id "ENSRNOG00000011530"; transcript_id "ENSRNOG00000011530_tx_5"; exon_id "4_85753736_85753837_+"; exonnum "11"; txlen "4270";
4	ENSEMBL114_rn	exon	85753736	85753837	0.100957695041239	+	.	gene_id "ENSRNOG00000011530"; transcript_id "ENSRNOG00000011530_tx_6"; exon_id "4_85753736_85753837_+"; exonnum "11"; txlen "4337";
4	ensembl	exon	85755233	85755296	0	+	.	gene_id "ENSRNOG00000011530"; gene_version "10"; transcript_id "ENSRNOT00000015469"; transcript_version "10"; exon_number "11"; gene_name "Mindy4"; gene_source "ensembl"; gene_biotype "protein_coding"; transcript_name "Mindy4-201"; transcript_source "ensembl"; transcript_biotype "protein_coding"; exon_id "ENSRNOE00000398689"; exon_version "1";
4	ensembl	CDS	85755233	85755296	0	+	1	gene_id "ENSRNOG00000011530"; gene_version "10"; transcript_id "ENSRNOT00000015469"; transcript_version "10"; exon_number "11"; gene_name "Mindy4"; gene_source "ensembl"; gene_biotype "protein_coding"; transcript_name "Mindy4-201"; transcript_source "ensembl"; transcript_biotype "protein_coding"; protein_id "ENSRNOP00000015469"; protein_version "7";
4	ensembl	exon	85755233	85755296	0	+	.	gene_id "ENSRNOG00000011530"; gene_version "10"; transcript_id "ENSRNOT00000161712"; transcript_version "1"; exon_number "10"; gene_name "Mindy4"; gene_source "ensembl"; gene_biotype "protein_coding"; transcript_name "Mindy4-203"; transcript_source "ensembl"; transcript_biotype "protein_coding"; exon_id "ENSRNOE00000398689"; exon_version "1";
4	ensembl	CDS	85755233	85755296	0	+	1	gene_id "ENSRNOG00000011530"; gene_version "10"; transcript_id "ENSRNOT00000161712"; transcript_version "1"; exon_number "10"; gene_name "Mindy4"; gene_source "ensembl"; gene_biotype "protein_coding"; transcript_name "Mindy4-203"; transcript_source "ensembl"; transcript_biotype "protein_coding"; protein_id "ENSRNOP00000111774"; protein_version "1";
4	ensembl	exon	85755233	85755296	0	+	.	gene_id "ENSRNOG00000011530"; gene_version "10"; transcript_id "ENSRNOT00000168576"; transcript_version "1"; exon_number "11"; gene_name "Mindy4"; gene_source "ensembl"; gene_biotype "protein_coding"; transcript_name "Mindy4-204"; transcript_source "ensembl"; transcript_biotype "protein_coding"; exon_id "ENSRNOE00000398689"; exon_version "1"; tag "Ensembl_canonical";
4	ensembl	CDS	85755233	85755296	0	+	1	gene_id "ENSRNOG00000011530"; gene_version "10"; transcript_id "ENSRNOT00000168576"; transcript_version "1"; exon_number "11"; gene_name "Mindy4"; gene_source "ensembl"; gene_biotype "protein_coding"; transcript_name "Mindy4-204"; transcript_source "ensembl"; transcript_biotype "protein_coding"; protein_id "ENSRNOP00000109238"; protein_version "1"; tag "Ensembl_canonical";
4	ENSEMBL114_rn	exon	85755233	85755296	3.27092670127939	+	.	gene_id "ENSRNOG00000011530"; transcript_id "ENSRNOG00000011530_tx_3"; exon_id "4_85755233_85755296_+"; exonnum "7"; txlen "3305";
4	ENSEMBL114_rn	exon	85755233	85755296	0.100957695041239	+	.	gene_id "ENSRNOG00000011530"; transcript_id "ENSRNOG00000011530_tx_5"; exon_id "4_85755233_85755296_+"; exonnum "12"; txlen "4270";
4	sraer114_mid	exon	85755233	85755363	9.98675003613804	+	.	gene_id "ENSRNOG00000011530"; transcript_id "ENSRNOG00000011530_tx_2"; exon_id "4_85755233_85755363_+"; exonnum "11"; txlen "4246";
4	sraer114_mid	exon	85755233	85755363	2.02737600385916	+	.	gene_id "ENSRNOG00000011530"; transcript_id "ENSRNOG00000011530_tx_4"; exon_id "4_85755233_85755363_+"; exonnum "7"; txlen "3372";
4	sraer114_mid	exon	85755233	85755363	0.100957695041239	+	.	gene_id "ENSRNOG00000011530"; transcript_id "ENSRNOG00000011530_tx_6"; exon_id "4_85755233_85755363_+"; exonnum "12"; txlen "4337";
4	ensembl	exon	85755233	85755419	0	+	.	gene_id "ENSRNOG00000011530"; gene_version "10"; transcript_id "ENSRNOT00000109254"; transcript_version "2"; exon_number "12"; gene_name "Mindy4"; gene_source "ensembl"; gene_biotype "protein_coding"; transcript_name "Mindy4-202"; transcript_source "ensembl"; transcript_biotype "protein_coding"; exon_id "ENSRNOE00000618171"; exon_version "1";
4	ensembl	CDS	85755233	85755419	0	+	1	gene_id "ENSRNOG00000011530"; gene_version "10"; transcript_id "ENSRNOT00000109254"; transcript_version "2"; exon_number "12"; gene_name "Mindy4"; gene_source "ensembl"; gene_biotype "protein_coding"; transcript_name "Mindy4-202"; transcript_source "ensembl"; transcript_biotype "protein_coding"; protein_id "ENSRNOP00000082940"; protein_version "1";
4	ensembl	CDS	85755422	85755490	0	+	0	gene_id "ENSRNOG00000011530"; gene_version "10"; transcript_id "ENSRNOT00000109254"; transcript_version "2"; exon_number "13"; gene_name "Mindy4"; gene_source "ensembl"; gene_biotype "protein_coding"; transcript_name "Mindy4-202"; transcript_source "ensembl"; transcript_biotype "protein_coding"; protein_id "ENSRNOP00000082940"; protein_version "1";
4	ensembl	exon	85755422	85755493	0	+	.	gene_id "ENSRNOG00000011530"; gene_version "10"; transcript_id "ENSRNOT00000109254"; transcript_version "2"; exon_number "13"; gene_name "Mindy4"; gene_source "ensembl"; gene_biotype "protein_coding"; transcript_name "Mindy4-202"; transcript_source "ensembl"; transcript_biotype "protein_coding"; exon_id "ENSRNOE00000660790"; exon_version "1";
4	ensembl	stop_codon	85755491	85755493	0	+	0	gene_id "ENSRNOG00000011530"; gene_version "10"; transcript_id "ENSRNOT00000109254"; transcript_version "2"; exon_number "13"; gene_name "Mindy4"; gene_source "ensembl"; gene_biotype "protein_coding"; transcript_name "Mindy4-202"; transcript_source "ensembl"; transcript_biotype "protein_coding";
4	ensembl	exon	85756217	85756282	0	+	.	gene_id "ENSRNOG00000011530"; gene_version "10"; transcript_id "ENSRNOT00000015469"; transcript_version "10"; exon_number "12"; gene_name "Mindy4"; gene_source "ensembl"; gene_biotype "protein_coding"; transcript_name "Mindy4-201"; transcript_source "ensembl"; transcript_biotype "protein_coding"; exon_id "ENSRNOE00000398688"; exon_version "1";
4	ensembl	CDS	85756217	85756282	0	+	0	gene_id "ENSRNOG00000011530"; gene_version "10"; transcript_id "ENSRNOT00000015469"; transcript_version "10"; exon_number "12"; gene_name "Mindy4"; gene_source "ensembl"; gene_biotype "protein_coding"; transcript_name "Mindy4-201"; transcript_source "ensembl"; transcript_biotype "protein_coding"; protein_id "ENSRNOP00000015469"; protein_version "7";
4	ensembl	exon	85756217	85756282	0	+	.	gene_id "ENSRNOG00000011530"; gene_version "10"; transcript_id "ENSRNOT00000161712"; transcript_version "1"; exon_number "11"; gene_name "Mindy4"; gene_source "ensembl"; gene_biotype "protein_coding"; transcript_name "Mindy4-203"; transcript_source "ensembl"; transcript_biotype "protein_coding"; exon_id "ENSRNOE00000398688"; exon_version "1";
4	ensembl	CDS	85756217	85756282	0	+	0	gene_id "ENSRNOG00000011530"; gene_version "10"; transcript_id "ENSRNOT00000161712"; transcript_version "1"; exon_number "11"; gene_name "Mindy4"; gene_source "ensembl"; gene_biotype "protein_coding"; transcript_name "Mindy4-203"; transcript_source "ensembl"; transcript_biotype "protein_coding"; protein_id "ENSRNOP00000111774"; protein_version "1";
4	ensembl	exon	85756217	85756282	0	+	.	gene_id "ENSRNOG00000011530"; gene_version "10"; transcript_id "ENSRNOT00000168576"; transcript_version "1"; exon_number "12"; gene_name "Mindy4"; gene_source "ensembl"; gene_biotype "protein_coding"; transcript_name "Mindy4-204"; transcript_source "ensembl"; transcript_biotype "protein_coding"; exon_id "ENSRNOE00000398688"; exon_version "1"; tag "Ensembl_canonical";
4	ensembl	CDS	85756217	85756282	0	+	0	gene_id "ENSRNOG00000011530"; gene_version "10"; transcript_id "ENSRNOT00000168576"; transcript_version "1"; exon_number "12"; gene_name "Mindy4"; gene_source "ensembl"; gene_biotype "protein_coding"; transcript_name "Mindy4-204"; transcript_source "ensembl"; transcript_biotype "protein_coding"; protein_id "ENSRNOP00000109238"; protein_version "1"; tag "Ensembl_canonical";
4	ENSEMBL114_rn	exon	85756217	85756282	9.98675003613804	+	.	gene_id "ENSRNOG00000011530"; transcript_id "ENSRNOG00000011530_tx_2"; exon_id "4_85756217_85756282_+"; exonnum "12"; txlen "4246";
4	ENSEMBL114_rn	exon	85756217	85756282	3.27092670127939	+	.	gene_id "ENSRNOG00000011530"; transcript_id "ENSRNOG00000011530_tx_3"; exon_id "4_85756217_85756282_+"; exonnum "8"; txlen "3305";
4	ENSEMBL114_rn	exon	85756217	85756282	2.02737600385916	+	.	gene_id "ENSRNOG00000011530"; transcript_id "ENSRNOG00000011530_tx_4"; exon_id "4_85756217_85756282_+"; exonnum "8"; txlen "3372";
4	ENSEMBL114_rn	exon	85756217	85756282	0.100957695041239	+	.	gene_id "ENSRNOG00000011530"; transcript_id "ENSRNOG00000011530_tx_5"; exon_id "4_85756217_85756282_+"; exonnum "13"; txlen "4270";
4	ENSEMBL114_rn	exon	85756217	85756282	0.100957695041239	+	.	gene_id "ENSRNOG00000011530"; transcript_id "ENSRNOG00000011530_tx_6"; exon_id "4_85756217_85756282_+"; exonnum "13"; txlen "4337";
4	sraer114_es	exon	85758743	85758950	0.122954341168611	+	.	gene_id "sraer114_gene_17233"; transcript_id "sraer114_gene_17233_tx_1"; exon_id "4_85758743_85758950_+"; exonnum "1"; txlen "1039";
4	sraer114_ss	exon	85759065	85759895	0.122954341168611	+	.	gene_id "sraer114_gene_17233"; transcript_id "sraer114_gene_17233_tx_1"; exon_id "4_85759065_85759895_+"; exonnum "2"; txlen "1039";
4	ensembl	exon	85761664	85761731	0	+	.	gene_id "ENSRNOG00000011530"; gene_version "10"; transcript_id "ENSRNOT00000015469"; transcript_version "10"; exon_number "13"; gene_name "Mindy4"; gene_source "ensembl"; gene_biotype "protein_coding"; transcript_name "Mindy4-201"; transcript_source "ensembl"; transcript_biotype "protein_coding"; exon_id "ENSRNOE00000398687"; exon_version "1";
4	ensembl	CDS	85761664	85761731	0	+	0	gene_id "ENSRNOG00000011530"; gene_version "10"; transcript_id "ENSRNOT00000015469"; transcript_version "10"; exon_number "13"; gene_name "Mindy4"; gene_source "ensembl"; gene_biotype "protein_coding"; transcript_name "Mindy4-201"; transcript_source "ensembl"; transcript_biotype "protein_coding"; protein_id "ENSRNOP00000015469"; protein_version "7";
4	ensembl	exon	85761664	85761731	0	+	.	gene_id "ENSRNOG00000011530"; gene_version "10"; transcript_id "ENSRNOT00000161712"; transcript_version "1"; exon_number "12"; gene_name "Mindy4"; gene_source "ensembl"; gene_biotype "protein_coding"; transcript_name "Mindy4-203"; transcript_source "ensembl"; transcript_biotype "protein_coding"; exon_id "ENSRNOE00000398687"; exon_version "1";
4	ensembl	CDS	85761664	85761731	0	+	0	gene_id "ENSRNOG00000011530"; gene_version "10"; transcript_id "ENSRNOT00000161712"; transcript_version "1"; exon_number "12"; gene_name "Mindy4"; gene_source "ensembl"; gene_biotype "protein_coding"; transcript_name "Mindy4-203"; transcript_source "ensembl"; transcript_biotype "protein_coding"; protein_id "ENSRNOP00000111774"; protein_version "1";
4	ensembl	exon	85761664	85761731	0	+	.	gene_id "ENSRNOG00000011530"; gene_version "10"; transcript_id "ENSRNOT00000168576"; transcript_version "1"; exon_number "13"; gene_name "Mindy4"; gene_source "ensembl"; gene_biotype "protein_coding"; transcript_name "Mindy4-204"; transcript_source "ensembl"; transcript_biotype "protein_coding"; exon_id "ENSRNOE00000398687"; exon_version "1"; tag "Ensembl_canonical";
4	ensembl	CDS	85761664	85761731	0	+	0	gene_id "ENSRNOG00000011530"; gene_version "10"; transcript_id "ENSRNOT00000168576"; transcript_version "1"; exon_number "13"; gene_name "Mindy4"; gene_source "ensembl"; gene_biotype "protein_coding"; transcript_name "Mindy4-204"; transcript_source "ensembl"; transcript_biotype "protein_coding"; protein_id "ENSRNOP00000109238"; protein_version "1"; tag "Ensembl_canonical";
4	ENSEMBL114_rn	exon	85761664	85761731	9.98675003613804	+	.	gene_id "ENSRNOG00000011530"; transcript_id "ENSRNOG00000011530_tx_2"; exon_id "4_85761664_85761731_+"; exonnum "13"; txlen "4246";
4	ENSEMBL114_rn	exon	85761664	85761731	3.27092670127939	+	.	gene_id "ENSRNOG00000011530"; transcript_id "ENSRNOG00000011530_tx_3"; exon_id "4_85761664_85761731_+"; exonnum "9"; txlen "3305";
4	ENSEMBL114_rn	exon	85761664	85761731	2.02737600385916	+	.	gene_id "ENSRNOG00000011530"; transcript_id "ENSRNOG00000011530_tx_4"; exon_id "4_85761664_85761731_+"; exonnum "9"; txlen "3372";
4	ENSEMBL114_rn	exon	85761664	85761731	0.100957695041239	+	.	gene_id "ENSRNOG00000011530"; transcript_id "ENSRNOG00000011530_tx_5"; exon_id "4_85761664_85761731_+"; exonnum "14"; txlen "4270";
4	ENSEMBL114_rn	exon	85761664	85761731	0.100957695041239	+	.	gene_id "ENSRNOG00000011530"; transcript_id "ENSRNOG00000011530_tx_6"; exon_id "4_85761664_85761731_+"; exonnum "14"; txlen "4337";
4	ensembl	exon	85774399	85774462	0	+	.	gene_id "ENSRNOG00000011530"; gene_version "10"; transcript_id "ENSRNOT00000015469"; transcript_version "10"; exon_number "14"; gene_name "Mindy4"; gene_source "ensembl"; gene_biotype "protein_coding"; transcript_name "Mindy4-201"; transcript_source "ensembl"; transcript_biotype "protein_coding"; exon_id "ENSRNOE00000308855"; exon_version "1";
4	ensembl	CDS	85774399	85774462	0	+	1	gene_id "ENSRNOG00000011530"; gene_version "10"; transcript_id "ENSRNOT00000015469"; transcript_version "10"; exon_number "14"; gene_name "Mindy4"; gene_source "ensembl"; gene_biotype "protein_coding"; transcript_name "Mindy4-201"; transcript_source "ensembl"; transcript_biotype "protein_coding"; protein_id "ENSRNOP00000015469"; protein_version "7";
4	ensembl	exon	85774399	85774462	0	+	.	gene_id "ENSRNOG00000011530"; gene_version "10"; transcript_id "ENSRNOT00000161712"; transcript_version "1"; exon_number "13"; gene_name "Mindy4"; gene_source "ensembl"; gene_biotype "protein_coding"; transcript_name "Mindy4-203"; transcript_source "ensembl"; transcript_biotype "protein_coding"; exon_id "ENSRNOE00000308855"; exon_version "1";
4	ensembl	CDS	85774399	85774462	0	+	1	gene_id "ENSRNOG00000011530"; gene_version "10"; transcript_id "ENSRNOT00000161712"; transcript_version "1"; exon_number "13"; gene_name "Mindy4"; gene_source "ensembl"; gene_biotype "protein_coding"; transcript_name "Mindy4-203"; transcript_source "ensembl"; transcript_biotype "protein_coding"; protein_id "ENSRNOP00000111774"; protein_version "1";
4	ensembl	exon	85774399	85774462	0	+	.	gene_id "ENSRNOG00000011530"; gene_version "10"; transcript_id "ENSRNOT00000168576"; transcript_version "1"; exon_number "14"; gene_name "Mindy4"; gene_source "ensembl"; gene_biotype "protein_coding"; transcript_name "Mindy4-204"; transcript_source "ensembl"; transcript_biotype "protein_coding"; exon_id "ENSRNOE00000308855"; exon_version "1"; tag "Ensembl_canonical";
4	ensembl	CDS	85774399	85774462	0	+	1	gene_id "ENSRNOG00000011530"; gene_version "10"; transcript_id "ENSRNOT00000168576"; transcript_version "1"; exon_number "14"; gene_name "Mindy4"; gene_source "ensembl"; gene_biotype "protein_coding"; transcript_name "Mindy4-204"; transcript_source "ensembl"; transcript_biotype "protein_coding"; protein_id "ENSRNOP00000109238"; protein_version "1"; tag "Ensembl_canonical";
4	ENSEMBL114_rn	exon	85774399	85774462	9.98675003613804	+	.	gene_id "ENSRNOG00000011530"; transcript_id "ENSRNOG00000011530_tx_2"; exon_id "4_85774399_85774462_+"; exonnum "14"; txlen "4246";
4	ENSEMBL114_rn	exon	85774399	85774462	3.27092670127939	+	.	gene_id "ENSRNOG00000011530"; transcript_id "ENSRNOG00000011530_tx_3"; exon_id "4_85774399_85774462_+"; exonnum "10"; txlen "3305";
4	ENSEMBL114_rn	exon	85774399	85774462	2.02737600385916	+	.	gene_id "ENSRNOG00000011530"; transcript_id "ENSRNOG00000011530_tx_4"; exon_id "4_85774399_85774462_+"; exonnum "10"; txlen "3372";
4	ENSEMBL114_rn	exon	85774399	85774462	0.100957695041239	+	.	gene_id "ENSRNOG00000011530"; transcript_id "ENSRNOG00000011530_tx_5"; exon_id "4_85774399_85774462_+"; exonnum "15"; txlen "4270";
4	ENSEMBL114_rn	exon	85774399	85774462	0.100957695041239	+	.	gene_id "ENSRNOG00000011530"; transcript_id "ENSRNOG00000011530_tx_6"; exon_id "4_85774399_85774462_+"; exonnum "15"; txlen "4337";
4	ensembl	exon	85777495	85777656	0	+	.	gene_id "ENSRNOG00000011530"; gene_version "10"; transcript_id "ENSRNOT00000015469"; transcript_version "10"; exon_number "15"; gene_name "Mindy4"; gene_source "ensembl"; gene_biotype "protein_coding"; transcript_name "Mindy4-201"; transcript_source "ensembl"; transcript_biotype "protein_coding"; exon_id "ENSRNOE00000320592"; exon_version "1";
4	ensembl	CDS	85777495	85777656	0	+	0	gene_id "ENSRNOG00000011530"; gene_version "10"; transcript_id "ENSRNOT00000015469"; transcript_version "10"; exon_number "15"; gene_name "Mindy4"; gene_source "ensembl"; gene_biotype "protein_coding"; transcript_name "Mindy4-201"; transcript_source "ensembl"; transcript_biotype "protein_coding"; protein_id "ENSRNOP00000015469"; protein_version "7";
4	ensembl	exon	85777495	85777656	0	+	.	gene_id "ENSRNOG00000011530"; gene_version "10"; transcript_id "ENSRNOT00000161712"; transcript_version "1"; exon_number "14"; gene_name "Mindy4"; gene_source "ensembl"; gene_biotype "protein_coding"; transcript_name "Mindy4-203"; transcript_source "ensembl"; transcript_biotype "protein_coding"; exon_id "ENSRNOE00000320592"; exon_version "1";
4	ensembl	CDS	85777495	85777656	0	+	0	gene_id "ENSRNOG00000011530"; gene_version "10"; transcript_id "ENSRNOT00000161712"; transcript_version "1"; exon_number "14"; gene_name "Mindy4"; gene_source "ensembl"; gene_biotype "protein_coding"; transcript_name "Mindy4-203"; transcript_source "ensembl"; transcript_biotype "protein_coding"; protein_id "ENSRNOP00000111774"; protein_version "1";
4	ensembl	exon	85777495	85777656	0	+	.	gene_id "ENSRNOG00000011530"; gene_version "10"; transcript_id "ENSRNOT00000168576"; transcript_version "1"; exon_number "15"; gene_name "Mindy4"; gene_source "ensembl"; gene_biotype "protein_coding"; transcript_name "Mindy4-204"; transcript_source "ensembl"; transcript_biotype "protein_coding"; exon_id "ENSRNOE00000320592"; exon_version "1"; tag "Ensembl_canonical";
4	ensembl	CDS	85777495	85777656	0	+	0	gene_id "ENSRNOG00000011530"; gene_version "10"; transcript_id "ENSRNOT00000168576"; transcript_version "1"; exon_number "15"; gene_name "Mindy4"; gene_source "ensembl"; gene_biotype "protein_coding"; transcript_name "Mindy4-204"; transcript_source "ensembl"; transcript_biotype "protein_coding"; protein_id "ENSRNOP00000109238"; protein_version "1"; tag "Ensembl_canonical";
4	ENSEMBL114_rn	exon	85777495	85777656	9.98675003613804	+	.	gene_id "ENSRNOG00000011530"; transcript_id "ENSRNOG00000011530_tx_2"; exon_id "4_85777495_85777656_+"; exonnum "15"; txlen "4246";
4	ENSEMBL114_rn	exon	85777495	85777656	3.27092670127939	+	.	gene_id "ENSRNOG00000011530"; transcript_id "ENSRNOG00000011530_tx_3"; exon_id "4_85777495_85777656_+"; exonnum "11"; txlen "3305";
4	ENSEMBL114_rn	exon	85777495	85777656	2.02737600385916	+	.	gene_id "ENSRNOG00000011530"; transcript_id "ENSRNOG00000011530_tx_4"; exon_id "4_85777495_85777656_+"; exonnum "11"; txlen "3372";
4	ENSEMBL114_rn	exon	85777495	85777656	0.100957695041239	+	.	gene_id "ENSRNOG00000011530"; transcript_id "ENSRNOG00000011530_tx_5"; exon_id "4_85777495_85777656_+"; exonnum "16"; txlen "4270";
4	ENSEMBL114_rn	exon	85777495	85777656	0.100957695041239	+	.	gene_id "ENSRNOG00000011530"; transcript_id "ENSRNOG00000011530_tx_6"; exon_id "4_85777495_85777656_+"; exonnum "16"; txlen "4337";
4	ensembl	exon	85784504	85784684	0	+	.	gene_id "ENSRNOG00000011530"; gene_version "10"; transcript_id "ENSRNOT00000015469"; transcript_version "10"; exon_number "16"; gene_name "Mindy4"; gene_source "ensembl"; gene_biotype "protein_coding"; transcript_name "Mindy4-201"; transcript_source "ensembl"; transcript_biotype "protein_coding"; exon_id "ENSRNOE00000331931"; exon_version "1";
4	ensembl	CDS	85784504	85784684	0	+	0	gene_id "ENSRNOG00000011530"; gene_version "10"; transcript_id "ENSRNOT00000015469"; transcript_version "10"; exon_number "16"; gene_name "Mindy4"; gene_source "ensembl"; gene_biotype "protein_coding"; transcript_name "Mindy4-201"; transcript_source "ensembl"; transcript_biotype "protein_coding"; protein_id "ENSRNOP00000015469"; protein_version "7";
4	ensembl	exon	85784504	85784684	0	+	.	gene_id "ENSRNOG00000011530"; gene_version "10"; transcript_id "ENSRNOT00000161712"; transcript_version "1"; exon_number "15"; gene_name "Mindy4"; gene_source "ensembl"; gene_biotype "protein_coding"; transcript_name "Mindy4-203"; transcript_source "ensembl"; transcript_biotype "protein_coding"; exon_id "ENSRNOE00000331931"; exon_version "1";
4	ensembl	CDS	85784504	85784684	0	+	0	gene_id "ENSRNOG00000011530"; gene_version "10"; transcript_id "ENSRNOT00000161712"; transcript_version "1"; exon_number "15"; gene_name "Mindy4"; gene_source "ensembl"; gene_biotype "protein_coding"; transcript_name "Mindy4-203"; transcript_source "ensembl"; transcript_biotype "protein_coding"; protein_id "ENSRNOP00000111774"; protein_version "1";
4	ensembl	exon	85784504	85784684	0	+	.	gene_id "ENSRNOG00000011530"; gene_version "10"; transcript_id "ENSRNOT00000168576"; transcript_version "1"; exon_number "16"; gene_name "Mindy4"; gene_source "ensembl"; gene_biotype "protein_coding"; transcript_name "Mindy4-204"; transcript_source "ensembl"; transcript_biotype "protein_coding"; exon_id "ENSRNOE00000331931"; exon_version "1"; tag "Ensembl_canonical";
4	ensembl	CDS	85784504	85784684	0	+	0	gene_id "ENSRNOG00000011530"; gene_version "10"; transcript_id "ENSRNOT00000168576"; transcript_version "1"; exon_number "16"; gene_name "Mindy4"; gene_source "ensembl"; gene_biotype "protein_coding"; transcript_name "Mindy4-204"; transcript_source "ensembl"; transcript_biotype "protein_coding"; protein_id "ENSRNOP00000109238"; protein_version "1"; tag "Ensembl_canonical";
4	ENSEMBL114_rn	exon	85784504	85784684	9.98675003613804	+	.	gene_id "ENSRNOG00000011530"; transcript_id "ENSRNOG00000011530_tx_2"; exon_id "4_85784504_85784684_+"; exonnum "16"; txlen "4246";
4	ENSEMBL114_rn	exon	85784504	85784684	3.27092670127939	+	.	gene_id "ENSRNOG00000011530"; transcript_id "ENSRNOG00000011530_tx_3"; exon_id "4_85784504_85784684_+"; exonnum "12"; txlen "3305";
4	ENSEMBL114_rn	exon	85784504	85784684	2.02737600385916	+	.	gene_id "ENSRNOG00000011530"; transcript_id "ENSRNOG00000011530_tx_4"; exon_id "4_85784504_85784684_+"; exonnum "12"; txlen "3372";
4	ENSEMBL114_rn	exon	85784504	85784684	0.100957695041239	+	.	gene_id "ENSRNOG00000011530"; transcript_id "ENSRNOG00000011530_tx_5"; exon_id "4_85784504_85784684_+"; exonnum "17"; txlen "4270";
4	ENSEMBL114_rn	exon	85784504	85784684	0.100957695041239	+	.	gene_id "ENSRNOG00000011530"; transcript_id "ENSRNOG00000011530_tx_6"; exon_id "4_85784504_85784684_+"; exonnum "17"; txlen "4337";
4	ensembl	exon	85785206	85785278	0	+	.	gene_id "ENSRNOG00000011530"; gene_version "10"; transcript_id "ENSRNOT00000015469"; transcript_version "10"; exon_number "17"; gene_name "Mindy4"; gene_source "ensembl"; gene_biotype "protein_coding"; transcript_name "Mindy4-201"; transcript_source "ensembl"; transcript_biotype "protein_coding"; exon_id "ENSRNOE00000343864"; exon_version "2";
4	ensembl	CDS	85785206	85785278	0	+	2	gene_id "ENSRNOG00000011530"; gene_version "10"; transcript_id "ENSRNOT00000015469"; transcript_version "10"; exon_number "17"; gene_name "Mindy4"; gene_source "ensembl"; gene_biotype "protein_coding"; transcript_name "Mindy4-201"; transcript_source "ensembl"; transcript_biotype "protein_coding"; protein_id "ENSRNOP00000015469"; protein_version "7";
4	ensembl	exon	85785206	85785278	0	+	.	gene_id "ENSRNOG00000011530"; gene_version "10"; transcript_id "ENSRNOT00000161712"; transcript_version "1"; exon_number "16"; gene_name "Mindy4"; gene_source "ensembl"; gene_biotype "protein_coding"; transcript_name "Mindy4-203"; transcript_source "ensembl"; transcript_biotype "protein_coding"; exon_id "ENSRNOE00000343864"; exon_version "2";
4	ensembl	CDS	85785206	85785278	0	+	2	gene_id "ENSRNOG00000011530"; gene_version "10"; transcript_id "ENSRNOT00000161712"; transcript_version "1"; exon_number "16"; gene_name "Mindy4"; gene_source "ensembl"; gene_biotype "protein_coding"; transcript_name "Mindy4-203"; transcript_source "ensembl"; transcript_biotype "protein_coding"; protein_id "ENSRNOP00000111774"; protein_version "1";
4	ensembl	exon	85785206	85785278	0	+	.	gene_id "ENSRNOG00000011530"; gene_version "10"; transcript_id "ENSRNOT00000168576"; transcript_version "1"; exon_number "17"; gene_name "Mindy4"; gene_source "ensembl"; gene_biotype "protein_coding"; transcript_name "Mindy4-204"; transcript_source "ensembl"; transcript_biotype "protein_coding"; exon_id "ENSRNOE00000343864"; exon_version "2"; tag "Ensembl_canonical";
4	ensembl	CDS	85785206	85785278	0	+	2	gene_id "ENSRNOG00000011530"; gene_version "10"; transcript_id "ENSRNOT00000168576"; transcript_version "1"; exon_number "17"; gene_name "Mindy4"; gene_source "ensembl"; gene_biotype "protein_coding"; transcript_name "Mindy4-204"; transcript_source "ensembl"; transcript_biotype "protein_coding"; protein_id "ENSRNOP00000109238"; protein_version "1"; tag "Ensembl_canonical";
4	ENSEMBL114_rn	exon	85785206	85785278	9.98675003613804	+	.	gene_id "ENSRNOG00000011530"; transcript_id "ENSRNOG00000011530_tx_2"; exon_id "4_85785206_85785278_+"; exonnum "17"; txlen "4246";
4	ENSEMBL114_rn	exon	85785206	85785278	3.27092670127939	+	.	gene_id "ENSRNOG00000011530"; transcript_id "ENSRNOG00000011530_tx_3"; exon_id "4_85785206_85785278_+"; exonnum "13"; txlen "3305";
4	ENSEMBL114_rn	exon	85785206	85785278	2.02737600385916	+	.	gene_id "ENSRNOG00000011530"; transcript_id "ENSRNOG00000011530_tx_4"; exon_id "4_85785206_85785278_+"; exonnum "13"; txlen "3372";
4	ENSEMBL114_rn	exon	85785206	85785278	0.100957695041239	+	.	gene_id "ENSRNOG00000011530"; transcript_id "ENSRNOG00000011530_tx_5"; exon_id "4_85785206_85785278_+"; exonnum "18"; txlen "4270";
4	ENSEMBL114_rn	exon	85785206	85785278	0.100957695041239	+	.	gene_id "ENSRNOG00000011530"; transcript_id "ENSRNOG00000011530_tx_6"; exon_id "4_85785206_85785278_+"; exonnum "18"; txlen "4337";
4	ensembl	CDS	85793283	85793328	0	+	1	gene_id "ENSRNOG00000011530"; gene_version "10"; transcript_id "ENSRNOT00000015469"; transcript_version "10"; exon_number "18"; gene_name "Mindy4"; gene_source "ensembl"; gene_biotype "protein_coding"; transcript_name "Mindy4-201"; transcript_source "ensembl"; transcript_biotype "protein_coding"; protein_id "ENSRNOP00000015469"; protein_version "7";
4	ensembl	CDS	85793283	85793328	0	+	1	gene_id "ENSRNOG00000011530"; gene_version "10"; transcript_id "ENSRNOT00000161712"; transcript_version "1"; exon_number "17"; gene_name "Mindy4"; gene_source "ensembl"; gene_biotype "protein_coding"; transcript_name "Mindy4-203"; transcript_source "ensembl"; transcript_biotype "protein_coding"; protein_id "ENSRNOP00000111774"; protein_version "1";
4	ensembl	CDS	85793283	85793328	0	+	1	gene_id "ENSRNOG00000011530"; gene_version "10"; transcript_id "ENSRNOT00000168576"; transcript_version "1"; exon_number "18"; gene_name "Mindy4"; gene_source "ensembl"; gene_biotype "protein_coding"; transcript_name "Mindy4-204"; transcript_source "ensembl"; transcript_biotype "protein_coding"; protein_id "ENSRNOP00000109238"; protein_version "1"; tag "Ensembl_canonical";
4	ensembl	exon	85793283	85795160	0	+	.	gene_id "ENSRNOG00000011530"; gene_version "10"; transcript_id "ENSRNOT00000015469"; transcript_version "10"; exon_number "18"; gene_name "Mindy4"; gene_source "ensembl"; gene_biotype "protein_coding"; transcript_name "Mindy4-201"; transcript_source "ensembl"; transcript_biotype "protein_coding"; exon_id "ENSRNOE00000695541"; exon_version "1";
4	ensembl	exon	85793283	85795160	0	+	.	gene_id "ENSRNOG00000011530"; gene_version "10"; transcript_id "ENSRNOT00000161712"; transcript_version "1"; exon_number "17"; gene_name "Mindy4"; gene_source "ensembl"; gene_biotype "protein_coding"; transcript_name "Mindy4-203"; transcript_source "ensembl"; transcript_biotype "protein_coding"; exon_id "ENSRNOE00000695541"; exon_version "1";
4	ensembl	exon	85793283	85795160	0	+	.	gene_id "ENSRNOG00000011530"; gene_version "10"; transcript_id "ENSRNOT00000168576"; transcript_version "1"; exon_number "18"; gene_name "Mindy4"; gene_source "ensembl"; gene_biotype "protein_coding"; transcript_name "Mindy4-204"; transcript_source "ensembl"; transcript_biotype "protein_coding"; exon_id "ENSRNOE00000695541"; exon_version "1"; tag "Ensembl_canonical";
4	ENSEMBL114_rn	exon	85793283	85795160	9.98675003613804	+	.	gene_id "ENSRNOG00000011530"; transcript_id "ENSRNOG00000011530_tx_2"; exon_id "4_85793283_85795160_+"; exonnum "18"; txlen "4246";
4	ENSEMBL114_rn	exon	85793283	85795160	3.27092670127939	+	.	gene_id "ENSRNOG00000011530"; transcript_id "ENSRNOG00000011530_tx_3"; exon_id "4_85793283_85795160_+"; exonnum "14"; txlen "3305";
4	ENSEMBL114_rn	exon	85793283	85795160	2.02737600385916	+	.	gene_id "ENSRNOG00000011530"; transcript_id "ENSRNOG00000011530_tx_4"; exon_id "4_85793283_85795160_+"; exonnum "14"; txlen "3372";
4	ENSEMBL114_rn	exon	85793283	85795160	0.100957695041239	+	.	gene_id "ENSRNOG00000011530"; transcript_id "ENSRNOG00000011530_tx_5"; exon_id "4_85793283_85795160_+"; exonnum "19"; txlen "4270";
4	ENSEMBL114_rn	exon	85793283	85795160	0.100957695041239	+	.	gene_id "ENSRNOG00000011530"; transcript_id "ENSRNOG00000011530_tx_6"; exon_id "4_85793283_85795160_+"; exonnum "19"; txlen "4337";
4	ensembl	stop_codon	85793329	85793331	0	+	0	gene_id "ENSRNOG00000011530"; gene_version "10"; transcript_id "ENSRNOT00000015469"; transcript_version "10"; exon_number "18"; gene_name "Mindy4"; gene_source "ensembl"; gene_biotype "protein_coding"; transcript_name "Mindy4-201"; transcript_source "ensembl"; transcript_biotype "protein_coding";
4	ensembl	stop_codon	85793329	85793331	0	+	0	gene_id "ENSRNOG00000011530"; gene_version "10"; transcript_id "ENSRNOT00000161712"; transcript_version "1"; exon_number "17"; gene_name "Mindy4"; gene_source "ensembl"; gene_biotype "protein_coding"; transcript_name "Mindy4-203"; transcript_source "ensembl"; transcript_biotype "protein_coding";
4	ensembl	stop_codon	85793329	85793331	0	+	0	gene_id "ENSRNOG00000011530"; gene_version "10"; transcript_id "ENSRNOT00000168576"; transcript_version "1"; exon_number "18"; gene_name "Mindy4"; gene_source "ensembl"; gene_biotype "protein_coding"; transcript_name "Mindy4-204"; transcript_source "ensembl"; transcript_biotype "protein_coding"; tag "Ensembl_canonical";
4	ensembl	three_prime_utr	85793332	85795160	0	+	.	gene_id "ENSRNOG00000011530"; gene_version "10"; transcript_id "ENSRNOT00000015469"; transcript_version "10"; gene_name "Mindy4"; gene_source "ensembl"; gene_biotype "protein_coding"; transcript_name "Mindy4-201"; transcript_source "ensembl"; transcript_biotype "protein_coding";
4	ensembl	three_prime_utr	85793332	85795160	0	+	.	gene_id "ENSRNOG00000011530"; gene_version "10"; transcript_id "ENSRNOT00000161712"; transcript_version "1"; gene_name "Mindy4"; gene_source "ensembl"; gene_biotype "protein_coding"; transcript_name "Mindy4-203"; transcript_source "ensembl"; transcript_biotype "protein_coding";
4	ensembl	three_prime_utr	85793332	85795160	0	+	.	gene_id "ENSRNOG00000011530"; gene_version "10"; transcript_id "ENSRNOT00000168576"; transcript_version "1"; gene_name "Mindy4"; gene_source "ensembl"; gene_biotype "protein_coding"; transcript_name "Mindy4-204"; transcript_source "ensembl"; transcript_biotype "protein_coding"; tag "Ensembl_canonical";
4	ensembl	exon	85801334	85802444	0	+	.	gene_id "ENSRNOG00000086976"; gene_version "1"; transcript_id "ENSRNOT00000129838"; transcript_version "1"; exon_number "1"; gene_source "ensembl"; gene_biotype "lncRNA"; transcript_source "ensembl"; transcript_biotype "lncRNA"; exon_id "ENSRNOE00000780414"; exon_version "1"; tag "Ensembl_canonical";
4	ENSEMBL114_rn	exon	85801334	85802444	0.019537891028009	+	.	gene_id "ENSRNOG00000086976"; transcript_id "ENSRNOG00000086976_tx_3"; exon_id "4_85801334_85802444_+"; exonnum "1"; txlen "2115";
4	ensembl	gene	85801334	85806076	0	+	.	gene_id "ENSRNOG00000086976"; gene_version "1"; gene_source "ensembl"; gene_biotype "lncRNA";
4	ensembl	transcript	85801334	85806076	0	+	.	gene_id "ENSRNOG00000086976"; gene_version "1"; transcript_id "ENSRNOT00000129838"; transcript_version "1"; gene_source "ensembl"; gene_biotype "lncRNA"; transcript_source "ensembl"; transcript_biotype "lncRNA"; tag "Ensembl_canonical";
4	sraer114_mid	exon	85802911	85803035	0.019537891028009	+	.	gene_id "ENSRNOG00000086976"; transcript_id "ENSRNOG00000086976_tx_3"; exon_id "4_85802911_85803035_+"; exonnum "2"; txlen "2115";
4	sraer114_es	exon	85804233	85804523	0.244829842886341	+	.	gene_id "ENSRNOG00000086976"; transcript_id "ENSRNOG00000086976_tx_2"; exon_id "4_85804233_85804523_+"; exonnum "1"; txlen "1170";
4	ensembl	exon	85805198	85806076	0	+	.	gene_id "ENSRNOG00000086976"; gene_version "1"; transcript_id "ENSRNOT00000129838"; transcript_version "1"; exon_number "2"; gene_source "ensembl"; gene_biotype "lncRNA"; transcript_source "ensembl"; transcript_biotype "lncRNA"; exon_id "ENSRNOE00000722897"; exon_version "1"; tag "Ensembl_canonical";
4	ENSEMBL114_rn	exon	85805198	85806076	0.244829842886341	+	.	gene_id "ENSRNOG00000086976"; transcript_id "ENSRNOG00000086976_tx_2"; exon_id "4_85805198_85806076_+"; exonnum "2"; txlen "1170";
4	ENSEMBL114_rn	exon	85805198	85806076	0.019537891028009	+	.	gene_id "ENSRNOG00000086976"; transcript_id "ENSRNOG00000086976_tx_3"; exon_id "4_85805198_85806076_+"; exonnum "3"; txlen "2115";
4	ensembl	five_prime_utr	85812784	85812842	0	+	.	gene_id "ENSRNOG00000011648"; gene_version "5"; transcript_id "ENSRNOT00000015692"; transcript_version "4"; gene_name "Aqp1"; gene_source "ensembl"; gene_biotype "protein_coding"; transcript_name "Aqp1-201"; transcript_source "ensembl"; transcript_biotype "protein_coding"; tag "Ensembl_canonical";
4	ensembl	five_prime_utr	85812784	85812842	0	+	.	gene_id "ENSRNOG00000011648"; gene_version "5"; transcript_id "ENSRNOT00000123840"; transcript_version "1"; gene_name "Aqp1"; gene_source "ensembl"; gene_biotype "protein_coding"; transcript_name "Aqp1-202"; transcript_source "ensembl"; transcript_biotype "protein_coding";
4	ensembl	exon	85812784	85813226	0	+	.	gene_id "ENSRNOG00000011648"; gene_version "5"; transcript_id "ENSRNOT00000015692"; transcript_version "4"; exon_number "1"; gene_name "Aqp1"; gene_source "ensembl"; gene_biotype "protein_coding"; transcript_name "Aqp1-201"; transcript_source "ensembl"; transcript_biotype "protein_coding"; exon_id "ENSRNOE00000109982"; exon_version "1"; tag "Ensembl_canonical";
4	ensembl	exon	85812784	85813226	0	+	.	gene_id "ENSRNOG00000011648"; gene_version "5"; transcript_id "ENSRNOT00000123840"; transcript_version "1"; exon_number "1"; gene_name "Aqp1"; gene_source "ensembl"; gene_biotype "protein_coding"; transcript_name "Aqp1-202"; transcript_source "ensembl"; transcript_biotype "protein_coding"; exon_id "ENSRNOE00000109982"; exon_version "1";
4	ensembl	transcript	85812784	85824964	0	+	.	gene_id "ENSRNOG00000011648"; gene_version "5"; transcript_id "ENSRNOT00000015692"; transcript_version "4"; gene_name "Aqp1"; gene_source "ensembl"; gene_biotype "protein_coding"; transcript_name "Aqp1-201"; transcript_source "ensembl"; transcript_biotype "protein_coding"; tag "Ensembl_canonical";
4	ensembl	gene	85812784	85830504	0	+	.	gene_id "ENSRNOG00000011648"; gene_version "5"; gene_name "Aqp1"; gene_source "ensembl"; gene_biotype "protein_coding";
4	ensembl	transcript	85812784	85830504	0	+	.	gene_id "ENSRNOG00000011648"; gene_version "5"; transcript_id "ENSRNOT00000123840"; transcript_version "1"; gene_name "Aqp1"; gene_source "ensembl"; gene_biotype "protein_coding"; transcript_name "Aqp1-202"; transcript_source "ensembl"; transcript_biotype "protein_coding";
4	ensembl	start_codon	85812843	85812845	0	+	0	gene_id "ENSRNOG00000011648"; gene_version "5"; transcript_id "ENSRNOT00000015692"; transcript_version "4"; exon_number "1"; gene_name "Aqp1"; gene_source "ensembl"; gene_biotype "protein_coding"; transcript_name "Aqp1-201"; transcript_source "ensembl"; transcript_biotype "protein_coding"; tag "Ensembl_canonical";
4	ensembl	start_codon	85812843	85812845	0	+	0	gene_id "ENSRNOG00000011648"; gene_version "5"; transcript_id "ENSRNOT00000123840"; transcript_version "1"; exon_number "1"; gene_name "Aqp1"; gene_source "ensembl"; gene_biotype "protein_coding"; transcript_name "Aqp1-202"; transcript_source "ensembl"; transcript_biotype "protein_coding";
4	ensembl	CDS	85812843	85813226	0	+	0	gene_id "ENSRNOG00000011648"; gene_version "5"; transcript_id "ENSRNOT00000015692"; transcript_version "4"; exon_number "1"; gene_name "Aqp1"; gene_source "ensembl"; gene_biotype "protein_coding"; transcript_name "Aqp1-201"; transcript_source "ensembl"; transcript_biotype "protein_coding"; protein_id "ENSRNOP00000015692"; protein_version "1"; tag "Ensembl_canonical";
4	ensembl	CDS	85812843	85813226	0	+	0	gene_id "ENSRNOG00000011648"; gene_version "5"; transcript_id "ENSRNOT00000123840"; transcript_version "1"; exon_number "1"; gene_name "Aqp1"; gene_source "ensembl"; gene_biotype "protein_coding"; transcript_name "Aqp1-202"; transcript_source "ensembl"; transcript_biotype "protein_coding"; protein_id "ENSRNOP00000099404"; protein_version "1";
4	ensembl	exon	85821861	85822025	0	+	.	gene_id "ENSRNOG00000011648"; gene_version "5"; transcript_id "ENSRNOT00000015692"; transcript_version "4"; exon_number "2"; gene_name "Aqp1"; gene_source "ensembl"; gene_biotype "protein_coding"; transcript_name "Aqp1-201"; transcript_source "ensembl"; transcript_biotype "protein_coding"; exon_id "ENSRNOE00000110237"; exon_version "1"; tag "Ensembl_canonical";
4	ensembl	CDS	85821861	85822025	0	+	0	gene_id "ENSRNOG00000011648"; gene_version "5"; transcript_id "ENSRNOT00000015692"; transcript_version "4"; exon_number "2"; gene_name "Aqp1"; gene_source "ensembl"; gene_biotype "protein_coding"; transcript_name "Aqp1-201"; transcript_source "ensembl"; transcript_biotype "protein_coding"; protein_id "ENSRNOP00000015692"; protein_version "1"; tag "Ensembl_canonical";
4	ensembl	exon	85821861	85822025	0	+	.	gene_id "ENSRNOG00000011648"; gene_version "5"; transcript_id "ENSRNOT00000123840"; transcript_version "1"; exon_number "2"; gene_name "Aqp1"; gene_source "ensembl"; gene_biotype "protein_coding"; transcript_name "Aqp1-202"; transcript_source "ensembl"; transcript_biotype "protein_coding"; exon_id "ENSRNOE00000110237"; exon_version "1";
4	ensembl	CDS	85821861	85822025	0	+	0	gene_id "ENSRNOG00000011648"; gene_version "5"; transcript_id "ENSRNOT00000123840"; transcript_version "1"; exon_number "2"; gene_name "Aqp1"; gene_source "ensembl"; gene_biotype "protein_coding"; transcript_name "Aqp1-202"; transcript_source "ensembl"; transcript_biotype "protein_coding"; protein_id "ENSRNOP00000099404"; protein_version "1";
4	ensembl	exon	85822282	85822362	0	+	.	gene_id "ENSRNOG00000011648"; gene_version "5"; transcript_id "ENSRNOT00000015692"; transcript_version "4"; exon_number "3"; gene_name "Aqp1"; gene_source "ensembl"; gene_biotype "protein_coding"; transcript_name "Aqp1-201"; transcript_source "ensembl"; transcript_biotype "protein_coding"; exon_id "ENSRNOE00000110463"; exon_version "1"; tag "Ensembl_canonical";
4	ensembl	CDS	85822282	85822362	0	+	0	gene_id "ENSRNOG00000011648"; gene_version "5"; transcript_id "ENSRNOT00000015692"; transcript_version "4"; exon_number "3"; gene_name "Aqp1"; gene_source "ensembl"; gene_biotype "protein_coding"; transcript_name "Aqp1-201"; transcript_source "ensembl"; transcript_biotype "protein_coding"; protein_id "ENSRNOP00000015692"; protein_version "1"; tag "Ensembl_canonical";
4	ensembl	exon	85822282	85822362	0	+	.	gene_id "ENSRNOG00000011648"; gene_version "5"; transcript_id "ENSRNOT00000123840"; transcript_version "1"; exon_number "3"; gene_name "Aqp1"; gene_source "ensembl"; gene_biotype "protein_coding"; transcript_name "Aqp1-202"; transcript_source "ensembl"; transcript_biotype "protein_coding"; exon_id "ENSRNOE00000110463"; exon_version "1";
4	ensembl	CDS	85822282	85822362	0	+	0	gene_id "ENSRNOG00000011648"; gene_version "5"; transcript_id "ENSRNOT00000123840"; transcript_version "1"; exon_number "3"; gene_name "Aqp1"; gene_source "ensembl"; gene_biotype "protein_coding"; transcript_name "Aqp1-202"; transcript_source "ensembl"; transcript_biotype "protein_coding"; protein_id "ENSRNOP00000099404"; protein_version "1";
4	ensembl	exon	85823030	85823128	0	+	.	gene_id "ENSRNOG00000011648"; gene_version "5"; transcript_id "ENSRNOT00000123840"; transcript_version "1"; exon_number "4"; gene_name "Aqp1"; gene_source "ensembl"; gene_biotype "protein_coding"; transcript_name "Aqp1-202"; transcript_source "ensembl"; transcript_biotype "protein_coding"; exon_id "ENSRNOE00000780824"; exon_version "1";
4	ensembl	CDS	85823030	85823128	0	+	0	gene_id "ENSRNOG00000011648"; gene_version "5"; transcript_id "ENSRNOT00000123840"; transcript_version "1"; exon_number "4"; gene_name "Aqp1"; gene_source "ensembl"; gene_biotype "protein_coding"; transcript_name "Aqp1-202"; transcript_source "ensembl"; transcript_biotype "protein_coding"; protein_id "ENSRNOP00000099404"; protein_version "1";
4	ensembl	CDS	85823030	85823206	0	+	0	gene_id "ENSRNOG00000011648"; gene_version "5"; transcript_id "ENSRNOT00000015692"; transcript_version "4"; exon_number "4"; gene_name "Aqp1"; gene_source "ensembl"; gene_biotype "protein_coding"; transcript_name "Aqp1-201"; transcript_source "ensembl"; transcript_biotype "protein_coding"; protein_id "ENSRNOP00000015692"; protein_version "1"; tag "Ensembl_canonical";
4	ensembl	exon	85823030	85824964	0	+	.	gene_id "ENSRNOG00000011648"; gene_version "5"; transcript_id "ENSRNOT00000015692"; transcript_version "4"; exon_number "4"; gene_name "Aqp1"; gene_source "ensembl"; gene_biotype "protein_coding"; transcript_name "Aqp1-201"; transcript_source "ensembl"; transcript_biotype "protein_coding"; exon_id "ENSRNOE00000110681"; exon_version "1"; tag "Ensembl_canonical";
4	ensembl	stop_codon	85823207	85823209	0	+	0	gene_id "ENSRNOG00000011648"; gene_version "5"; transcript_id "ENSRNOT00000015692"; transcript_version "4"; exon_number "4"; gene_name "Aqp1"; gene_source "ensembl"; gene_biotype "protein_coding"; transcript_name "Aqp1-201"; transcript_source "ensembl"; transcript_biotype "protein_coding"; tag "Ensembl_canonical";
4	ensembl	three_prime_utr	85823210	85824964	0	+	.	gene_id "ENSRNOG00000011648"; gene_version "5"; transcript_id "ENSRNOT00000015692"; transcript_version "4"; gene_name "Aqp1"; gene_source "ensembl"; gene_biotype "protein_coding"; transcript_name "Aqp1-201"; transcript_source "ensembl"; transcript_biotype "protein_coding"; tag "Ensembl_canonical";
4	sraer114_es	exon	85828958	85829092	0.016889114837428	+	.	gene_id "ENSRNOG00000011808"; transcript_id "ENSRNOG00000011808_tx_35"; exon_id "4_85828958_85829092_+"; exonnum "1"; txlen "1377";
4	sraer114_es	exon	85828958	85829092	0.016889114837428	+	.	gene_id "ENSRNOG00000011808"; transcript_id "ENSRNOG00000011808_tx_36"; exon_id "4_85828958_85829092_+"; exonnum "1"; txlen "1438";
4	sraer114_es	exon	85828958	85829092	0.016889114837428	+	.	gene_id "ENSRNOG00000011808"; transcript_id "ENSRNOG00000011808_tx_37"; exon_id "4_85828958_85829092_+"; exonnum "1"; txlen "1508";
4	sraer114_es	exon	85828958	85829092	0.016889114837428	+	.	gene_id "ENSRNOG00000011808"; transcript_id "ENSRNOG00000011808_tx_38"; exon_id "4_85828958_85829092_+"; exonnum "1"; txlen "1571";
4	sraer114_es	exon	85828958	85829092	0.016889114837428	+	.	gene_id "ENSRNOG00000011808"; transcript_id "ENSRNOG00000011808_tx_39"; exon_id "4_85828958_85829092_+"; exonnum "1"; txlen "1600";
4	sraer114_es	exon	85828958	85829092	0.016889114837428	+	.	gene_id "ENSRNOG00000011808"; transcript_id "ENSRNOG00000011808_tx_40"; exon_id "4_85828958_85829092_+"; exonnum "1"; txlen "1803";
4	sraer114_es	exon	85828958	85829092	0.016889114837428	+	.	gene_id "ENSRNOG00000011808"; transcript_id "ENSRNOG00000011808_tx_41"; exon_id "4_85828958_85829092_+"; exonnum "1"; txlen "1742";
4	sraer114_es	exon	85828958	85829092	0.016889114837428	+	.	gene_id "ENSRNOG00000011808"; transcript_id "ENSRNOG00000011808_tx_42"; exon_id "4_85828958_85829092_+"; exonnum "1"; txlen "1669";
4	sraer114_es	exon	85828958	85829092	0.016889114837428	+	.	gene_id "ENSRNOG00000011808"; transcript_id "ENSRNOG00000011808_tx_43"; exon_id "4_85828958_85829092_+"; exonnum "1"; txlen "2217";
4	ensembl	CDS	85830367	85830378	0	+	0	gene_id "ENSRNOG00000011648"; gene_version "5"; transcript_id "ENSRNOT00000123840"; transcript_version "1"; exon_number "5"; gene_name "Aqp1"; gene_source "ensembl"; gene_biotype "protein_coding"; transcript_name "Aqp1-202"; transcript_source "ensembl"; transcript_biotype "protein_coding"; protein_id "ENSRNOP00000099404"; protein_version "1";
4	ensembl	exon	85830367	85830504	0	+	.	gene_id "ENSRNOG00000011648"; gene_version "5"; transcript_id "ENSRNOT00000123840"; transcript_version "1"; exon_number "5"; gene_name "Aqp1"; gene_source "ensembl"; gene_biotype "protein_coding"; transcript_name "Aqp1-202"; transcript_source "ensembl"; transcript_biotype "protein_coding"; exon_id "ENSRNOE00000756616"; exon_version "1";
4	sraer114_mid	exon	85830367	85830678	0.0388329765951206	+	.	gene_id "ENSRNOG00000011808"; transcript_id "ENSRNOG00000011808_tx_11"; exon_id "4_85830367_85830678_+"; exonnum "1"; txlen "1668";
4	sraer114_mid	exon	85830367	85830678	0.0379304425075248	+	.	gene_id "ENSRNOG00000011808"; transcript_id "ENSRNOG00000011808_tx_12"; exon_id "4_85830367_85830678_+"; exonnum "1"; txlen "1990";
4	sraer114_mid	exon	85830367	85830678	0.0374734975673323	+	.	gene_id "ENSRNOG00000011808"; transcript_id "ENSRNOG00000011808_tx_14"; exon_id "4_85830367_85830678_+"; exonnum "1"; txlen "1892";
4	sraer114_mid	exon	85830367	85830678	0.0365421214634882	+	.	gene_id "ENSRNOG00000011808"; transcript_id "ENSRNOG00000011808_tx_15"; exon_id "4_85830367_85830678_+"; exonnum "1"; txlen "1340";
4	sraer114_mid	exon	85830367	85830678	0.0365421214634882	+	.	gene_id "ENSRNOG00000011808"; transcript_id "ENSRNOG00000011808_tx_16"; exon_id "4_85830367_85830678_+"; exonnum "1"; txlen "1563";
4	sraer114_mid	exon	85830367	85830678	0.0333624976363528	+	.	gene_id "ENSRNOG00000011808"; transcript_id "ENSRNOG00000011808_tx_17"; exon_id "4_85830367_85830678_+"; exonnum "1"; txlen "1497";
4	sraer114_mid	exon	85830367	85830678	0.0333624976363528	+	.	gene_id "ENSRNOG00000011808"; transcript_id "ENSRNOG00000011808_tx_18"; exon_id "4_85830367_85830678_+"; exonnum "1"; txlen "1595";
4	sraer114_mid	exon	85830367	85830678	0.0314992860155719	+	.	gene_id "ENSRNOG00000011808"; transcript_id "ENSRNOG00000011808_tx_19"; exon_id "4_85830367_85830678_+"; exonnum "1"; txlen "1471";
4	sraer114_mid	exon	85830367	85830678	0.0538997998922433	+	.	gene_id "ENSRNOG00000011808"; transcript_id "ENSRNOG00000011808_tx_2"; exon_id "4_85830367_85830678_+"; exonnum "1"; txlen "1567";
4	sraer114_mid	exon	85830367	85830678	0.0307223890121771	+	.	gene_id "ENSRNOG00000011808"; transcript_id "ENSRNOG00000011808_tx_20"; exon_id "4_85830367_85830678_+"; exonnum "1"; txlen "1721";
4	sraer114_mid	exon	85830367	85830678	0.0307223890121771	+	.	gene_id "ENSRNOG00000011808"; transcript_id "ENSRNOG00000011808_tx_21"; exon_id "4_85830367_85830678_+"; exonnum "1"; txlen "1813";
4	sraer114_mid	exon	85830367	85830678	0.0307223890121771	+	.	gene_id "ENSRNOG00000011808"; transcript_id "ENSRNOG00000011808_tx_22"; exon_id "4_85830367_85830678_+"; exonnum "1"; txlen "1819";
4	sraer114_mid	exon	85830367	85830678	0.0538997998922433	+	.	gene_id "ENSRNOG00000011808"; transcript_id "ENSRNOG00000011808_tx_3"; exon_id "4_85830367_85830678_+"; exonnum "1"; txlen "1665";
4	sraer114_mid	exon	85830367	85830678	0.0231774108800662	+	.	gene_id "ENSRNOG00000011808"; transcript_id "ENSRNOG00000011808_tx_30"; exon_id "4_85830367_85830678_+"; exonnum "1"; txlen "1338";
4	sraer114_mid	exon	85830367	85830678	0.0231774108800662	+	.	gene_id "ENSRNOG00000011808"; transcript_id "ENSRNOG00000011808_tx_31"; exon_id "4_85830367_85830678_+"; exonnum "1"; txlen "1436";
4	sraer114_mid	exon	85830367	85830678	0.0231774108800662	+	.	gene_id "ENSRNOG00000011808"; transcript_id "ENSRNOG00000011808_tx_32"; exon_id "4_85830367_85830678_+"; exonnum "1"; txlen "1659";
4	sraer114_mid	exon	85830367	85830678	0.0214595497957943	+	.	gene_id "ENSRNOG00000011808"; transcript_id "ENSRNOG00000011808_tx_33"; exon_id "4_85830367_85830678_+"; exonnum "1"; txlen "1401";
4	sraer114_mid	exon	85830367	85830678	0.0210393499476823	+	.	gene_id "ENSRNOG00000011808"; transcript_id "ENSRNOG00000011808_tx_34"; exon_id "4_85830367_85830678_+"; exonnum "1"; txlen "1717";
4	sraer114_mid	exon	85830367	85830678	0.016889114837428	+	.	gene_id "ENSRNOG00000011808"; transcript_id "ENSRNOG00000011808_tx_35"; exon_id "4_85830367_85830678_+"; exonnum "2"; txlen "1377";
4	sraer114_mid	exon	85830367	85830678	0.016889114837428	+	.	gene_id "ENSRNOG00000011808"; transcript_id "ENSRNOG00000011808_tx_36"; exon_id "4_85830367_85830678_+"; exonnum "2"; txlen "1438";
4	sraer114_mid	exon	85830367	85830678	0.016889114837428	+	.	gene_id "ENSRNOG00000011808"; transcript_id "ENSRNOG00000011808_tx_37"; exon_id "4_85830367_85830678_+"; exonnum "2"; txlen "1508";
4	sraer114_mid	exon	85830367	85830678	0.016889114837428	+	.	gene_id "ENSRNOG00000011808"; transcript_id "ENSRNOG00000011808_tx_38"; exon_id "4_85830367_85830678_+"; exonnum "2"; txlen "1571";
4	sraer114_mid	exon	85830367	85830678	0.016889114837428	+	.	gene_id "ENSRNOG00000011808"; transcript_id "ENSRNOG00000011808_tx_39"; exon_id "4_85830367_85830678_+"; exonnum "2"; txlen "1600";
4	sraer114_mid	exon	85830367	85830678	0.0538997998922433	+	.	gene_id "ENSRNOG00000011808"; transcript_id "ENSRNOG00000011808_tx_4"; exon_id "4_85830367_85830678_+"; exonnum "1"; txlen "1911";
4	sraer114_mid	exon	85830367	85830678	0.016889114837428	+	.	gene_id "ENSRNOG00000011808"; transcript_id "ENSRNOG00000011808_tx_40"; exon_id "4_85830367_85830678_+"; exonnum "2"; txlen "1803";
4	sraer114_mid	exon	85830367	85830678	0.016889114837428	+	.	gene_id "ENSRNOG00000011808"; transcript_id "ENSRNOG00000011808_tx_41"; exon_id "4_85830367_85830678_+"; exonnum "2"; txlen "1742";
4	sraer114_mid	exon	85830367	85830678	0.016889114837428	+	.	gene_id "ENSRNOG00000011808"; transcript_id "ENSRNOG00000011808_tx_42"; exon_id "4_85830367_85830678_+"; exonnum "2"; txlen "1669";
4	sraer114_mid	exon	85830367	85830678	0.016889114837428	+	.	gene_id "ENSRNOG00000011808"; transcript_id "ENSRNOG00000011808_tx_43"; exon_id "4_85830367_85830678_+"; exonnum "2"; txlen "2217";
4	ensembl	stop_codon	85830379	85830381	0	+	0	gene_id "ENSRNOG00000011648"; gene_version "5"; transcript_id "ENSRNOT00000123840"; transcript_version "1"; exon_number "5"; gene_name "Aqp1"; gene_source "ensembl"; gene_biotype "protein_coding"; transcript_name "Aqp1-202"; transcript_source "ensembl"; transcript_biotype "protein_coding";
4	ensembl	three_prime_utr	85830382	85830504	0	+	.	gene_id "ENSRNOG00000011648"; gene_version "5"; transcript_id "ENSRNOT00000123840"; transcript_version "1"; gene_name "Aqp1"; gene_source "ensembl"; gene_biotype "protein_coding"; transcript_name "Aqp1-202"; transcript_source "ensembl"; transcript_biotype "protein_coding";
4	ensembl	exon	85830486	85830678	0	+	.	gene_id "ENSRNOG00000011808"; gene_version "9"; transcript_id "ENSRNOT00000112196"; transcript_version "2"; exon_number "1"; gene_name "Ghrhr"; gene_source "ensembl"; gene_biotype "protein_coding"; transcript_name "Ghrhr-205"; transcript_source "ensembl"; transcript_biotype "protein_coding"; exon_id "ENSRNOE00000561231"; exon_version "2";
4	ensembl	five_prime_utr	85830486	85830678	0	+	.	gene_id "ENSRNOG00000011808"; gene_version "9"; transcript_id "ENSRNOT00000112196"; transcript_version "2"; gene_name "Ghrhr"; gene_source "ensembl"; gene_biotype "protein_coding"; transcript_name "Ghrhr-205"; transcript_source "ensembl"; transcript_biotype "protein_coding";
4	ensembl	exon	85830486	85830678	0	+	.	gene_id "ENSRNOG00000011808"; gene_version "9"; transcript_id "ENSRNOT00000112212"; transcript_version "2"; exon_number "1"; gene_name "Ghrhr"; gene_source "ensembl"; gene_biotype "protein_coding"; transcript_name "Ghrhr-206"; transcript_source "ensembl"; transcript_biotype "protein_coding"; exon_id "ENSRNOE00000561231"; exon_version "2";
4	ensembl	five_prime_utr	85830486	85830678	0	+	.	gene_id "ENSRNOG00000011808"; gene_version "9"; transcript_id "ENSRNOT00000112212"; transcript_version "2"; gene_name "Ghrhr"; gene_source "ensembl"; gene_biotype "protein_coding"; transcript_name "Ghrhr-206"; transcript_source "ensembl"; transcript_biotype "protein_coding";
4	ensembl	transcript	85830486	85857936	0	+	.	gene_id "ENSRNOG00000011808"; gene_version "9"; transcript_id "ENSRNOT00000112196"; transcript_version "2"; gene_name "Ghrhr"; gene_source "ensembl"; gene_biotype "protein_coding"; transcript_name "Ghrhr-205"; transcript_source "ensembl"; transcript_biotype "protein_coding";
4	ensembl	gene	85830486	85863127	0	+	.	gene_id "ENSRNOG00000011808"; gene_version "9"; gene_name "Ghrhr"; gene_source "ensembl"; gene_biotype "protein_coding";
4	ensembl	transcript	85830486	85863127	0	+	.	gene_id "ENSRNOG00000011808"; gene_version "9"; transcript_id "ENSRNOT00000112212"; transcript_version "2"; gene_name "Ghrhr"; gene_source "ensembl"; gene_biotype "protein_coding"; transcript_name "Ghrhr-206"; transcript_source "ensembl"; transcript_biotype "protein_coding";
4	ensembl	exon	85831209	85831321	0	+	.	gene_id "ENSRNOG00000011808"; gene_version "9"; transcript_id "ENSRNOT00000112196"; transcript_version "2"; exon_number "2"; gene_name "Ghrhr"; gene_source "ensembl"; gene_biotype "protein_coding"; transcript_name "Ghrhr-205"; transcript_source "ensembl"; transcript_biotype "protein_coding"; exon_id "ENSRNOE00000613836"; exon_version "1";
4	ensembl	five_prime_utr	85831209	85831321	0	+	.	gene_id "ENSRNOG00000011808"; gene_version "9"; transcript_id "ENSRNOT00000112196"; transcript_version "2"; gene_name "Ghrhr"; gene_source "ensembl"; gene_biotype "protein_coding"; transcript_name "Ghrhr-205"; transcript_source "ensembl"; transcript_biotype "protein_coding";
4	ensembl	exon	85831209	85831321	0	+	.	gene_id "ENSRNOG00000011808"; gene_version "9"; transcript_id "ENSRNOT00000112212"; transcript_version "2"; exon_number "2"; gene_name "Ghrhr"; gene_source "ensembl"; gene_biotype "protein_coding"; transcript_name "Ghrhr-206"; transcript_source "ensembl"; transcript_biotype "protein_coding"; exon_id "ENSRNOE00000613836"; exon_version "1";
4	ensembl	five_prime_utr	85831209	85831321	0	+	.	gene_id "ENSRNOG00000011808"; gene_version "9"; transcript_id "ENSRNOT00000112212"; transcript_version "2"; gene_name "Ghrhr"; gene_source "ensembl"; gene_biotype "protein_coding"; transcript_name "Ghrhr-206"; transcript_source "ensembl"; transcript_biotype "protein_coding";
4	ENSEMBL114_rn	exon	85831209	85831321	0.0388329765951206	+	.	gene_id "ENSRNOG00000011808"; transcript_id "ENSRNOG00000011808_tx_11"; exon_id "4_85831209_85831321_+"; exonnum "2"; txlen "1668";
4	ENSEMBL114_rn	exon	85831209	85831321	0.0379304425075248	+	.	gene_id "ENSRNOG00000011808"; transcript_id "ENSRNOG00000011808_tx_12"; exon_id "4_85831209_85831321_+"; exonnum "2"; txlen "1990";
4	ENSEMBL114_rn	exon	85831209	85831321	0.0374734975673323	+	.	gene_id "ENSRNOG00000011808"; transcript_id "ENSRNOG00000011808_tx_14"; exon_id "4_85831209_85831321_+"; exonnum "2"; txlen "1892";
4	ENSEMBL114_rn	exon	85831209	85831321	0.0365421214634882	+	.	gene_id "ENSRNOG00000011808"; transcript_id "ENSRNOG00000011808_tx_15"; exon_id "4_85831209_85831321_+"; exonnum "2"; txlen "1340";
4	ENSEMBL114_rn	exon	85831209	85831321	0.0365421214634882	+	.	gene_id "ENSRNOG00000011808"; transcript_id "ENSRNOG00000011808_tx_16"; exon_id "4_85831209_85831321_+"; exonnum "2"; txlen "1563";
4	ENSEMBL114_rn	exon	85831209	85831321	0.0333624976363528	+	.	gene_id "ENSRNOG00000011808"; transcript_id "ENSRNOG00000011808_tx_17"; exon_id "4_85831209_85831321_+"; exonnum "2"; txlen "1497";
4	ENSEMBL114_rn	exon	85831209	85831321	0.0333624976363528	+	.	gene_id "ENSRNOG00000011808"; transcript_id "ENSRNOG00000011808_tx_18"; exon_id "4_85831209_85831321_+"; exonnum "2"; txlen "1595";
4	ENSEMBL114_rn	exon	85831209	85831321	0.0314992860155719	+	.	gene_id "ENSRNOG00000011808"; transcript_id "ENSRNOG00000011808_tx_19"; exon_id "4_85831209_85831321_+"; exonnum "2"; txlen "1471";
4	ENSEMBL114_rn	exon	85831209	85831321	0.0538997998922433	+	.	gene_id "ENSRNOG00000011808"; transcript_id "ENSRNOG00000011808_tx_2"; exon_id "4_85831209_85831321_+"; exonnum "2"; txlen "1567";
4	ENSEMBL114_rn	exon	85831209	85831321	0.0307223890121771	+	.	gene_id "ENSRNOG00000011808"; transcript_id "ENSRNOG00000011808_tx_20"; exon_id "4_85831209_85831321_+"; exonnum "2"; txlen "1721";
4	ENSEMBL114_rn	exon	85831209	85831321	0.0307223890121771	+	.	gene_id "ENSRNOG00000011808"; transcript_id "ENSRNOG00000011808_tx_21"; exon_id "4_85831209_85831321_+"; exonnum "2"; txlen "1813";
4	ENSEMBL114_rn	exon	85831209	85831321	0.0307223890121771	+	.	gene_id "ENSRNOG00000011808"; transcript_id "ENSRNOG00000011808_tx_22"; exon_id "4_85831209_85831321_+"; exonnum "2"; txlen "1819";
4	ENSEMBL114_rn	exon	85831209	85831321	0.0538997998922433	+	.	gene_id "ENSRNOG00000011808"; transcript_id "ENSRNOG00000011808_tx_3"; exon_id "4_85831209_85831321_+"; exonnum "2"; txlen "1665";
4	ENSEMBL114_rn	exon	85831209	85831321	0.0231774108800662	+	.	gene_id "ENSRNOG00000011808"; transcript_id "ENSRNOG00000011808_tx_30"; exon_id "4_85831209_85831321_+"; exonnum "2"; txlen "1338";
4	ENSEMBL114_rn	exon	85831209	85831321	0.0231774108800662	+	.	gene_id "ENSRNOG00000011808"; transcript_id "ENSRNOG00000011808_tx_31"; exon_id "4_85831209_85831321_+"; exonnum "2"; txlen "1436";
4	ENSEMBL114_rn	exon	85831209	85831321	0.0231774108800662	+	.	gene_id "ENSRNOG00000011808"; transcript_id "ENSRNOG00000011808_tx_32"; exon_id "4_85831209_85831321_+"; exonnum "2"; txlen "1659";
4	ENSEMBL114_rn	exon	85831209	85831321	0.0214595497957943	+	.	gene_id "ENSRNOG00000011808"; transcript_id "ENSRNOG00000011808_tx_33"; exon_id "4_85831209_85831321_+"; exonnum "2"; txlen "1401";
4	ENSEMBL114_rn	exon	85831209	85831321	0.0210393499476823	+	.	gene_id "ENSRNOG00000011808"; transcript_id "ENSRNOG00000011808_tx_34"; exon_id "4_85831209_85831321_+"; exonnum "2"; txlen "1717";
4	ENSEMBL114_rn	exon	85831209	85831321	0.016889114837428	+	.	gene_id "ENSRNOG00000011808"; transcript_id "ENSRNOG00000011808_tx_35"; exon_id "4_85831209_85831321_+"; exonnum "3"; txlen "1377";
4	ENSEMBL114_rn	exon	85831209	85831321	0.016889114837428	+	.	gene_id "ENSRNOG00000011808"; transcript_id "ENSRNOG00000011808_tx_36"; exon_id "4_85831209_85831321_+"; exonnum "3"; txlen "1438";
4	ENSEMBL114_rn	exon	85831209	85831321	0.016889114837428	+	.	gene_id "ENSRNOG00000011808"; transcript_id "ENSRNOG00000011808_tx_37"; exon_id "4_85831209_85831321_+"; exonnum "3"; txlen "1508";
4	ENSEMBL114_rn	exon	85831209	85831321	0.016889114837428	+	.	gene_id "ENSRNOG00000011808"; transcript_id "ENSRNOG00000011808_tx_38"; exon_id "4_85831209_85831321_+"; exonnum "3"; txlen "1571";
4	ENSEMBL114_rn	exon	85831209	85831321	0.016889114837428	+	.	gene_id "ENSRNOG00000011808"; transcript_id "ENSRNOG00000011808_tx_39"; exon_id "4_85831209_85831321_+"; exonnum "3"; txlen "1600";
4	ENSEMBL114_rn	exon	85831209	85831321	0.0538997998922433	+	.	gene_id "ENSRNOG00000011808"; transcript_id "ENSRNOG00000011808_tx_4"; exon_id "4_85831209_85831321_+"; exonnum "2"; txlen "1911";
4	ENSEMBL114_rn	exon	85831209	85831321	0.016889114837428	+	.	gene_id "ENSRNOG00000011808"; transcript_id "ENSRNOG00000011808_tx_40"; exon_id "4_85831209_85831321_+"; exonnum "3"; txlen "1803";
4	ENSEMBL114_rn	exon	85831209	85831321	0.016889114837428	+	.	gene_id "ENSRNOG00000011808"; transcript_id "ENSRNOG00000011808_tx_41"; exon_id "4_85831209_85831321_+"; exonnum "3"; txlen "1742";
4	ENSEMBL114_rn	exon	85831209	85831321	0.016889114837428	+	.	gene_id "ENSRNOG00000011808"; transcript_id "ENSRNOG00000011808_tx_42"; exon_id "4_85831209_85831321_+"; exonnum "3"; txlen "1669";
4	ENSEMBL114_rn	exon	85831209	85831321	0.016889114837428	+	.	gene_id "ENSRNOG00000011808"; transcript_id "ENSRNOG00000011808_tx_43"; exon_id "4_85831209_85831321_+"; exonnum "3"; txlen "2217";
4	sraer114_mid	exon	85833244	85833414	0.0388329765951206	+	.	gene_id "ENSRNOG00000011808"; transcript_id "ENSRNOG00000011808_tx_11"; exon_id "4_85833244_85833414_+"; exonnum "3"; txlen "1668";
4	sraer114_mid	exon	85833244	85833414	0.0379304425075248	+	.	gene_id "ENSRNOG00000011808"; transcript_id "ENSRNOG00000011808_tx_12"; exon_id "4_85833244_85833414_+"; exonnum "3"; txlen "1990";
4	sraer114_mid	exon	85833244	85833414	0.0374734975673323	+	.	gene_id "ENSRNOG00000011808"; transcript_id "ENSRNOG00000011808_tx_14"; exon_id "4_85833244_85833414_+"; exonnum "3"; txlen "1892";
4	sraer114_mid	exon	85833244	85833414	0.016889114837428	+	.	gene_id "ENSRNOG00000011808"; transcript_id "ENSRNOG00000011808_tx_40"; exon_id "4_85833244_85833414_+"; exonnum "4"; txlen "1803";
4	sraer114_mid	exon	85833244	85833414	0.016889114837428	+	.	gene_id "ENSRNOG00000011808"; transcript_id "ENSRNOG00000011808_tx_41"; exon_id "4_85833244_85833414_+"; exonnum "4"; txlen "1742";
4	sraer114_mid	exon	85833244	85833414	0.016889114837428	+	.	gene_id "ENSRNOG00000011808"; transcript_id "ENSRNOG00000011808_tx_43"; exon_id "4_85833244_85833414_+"; exonnum "4"; txlen "2217";
4	sraer114_es	exon	85834240	85834319	0.0392843882084874	+	.	gene_id "ENSRNOG00000011808"; transcript_id "ENSRNOG00000011808_tx_10"; exon_id "4_85834240_85834319_+"; exonnum "1"; txlen "1412";
4	sraer114_es	exon	85834240	85834319	0.0377715375741125	+	.	gene_id "ENSRNOG00000011808"; transcript_id "ENSRNOG00000011808_tx_13"; exon_id "4_85834240_85834319_+"; exonnum "1"; txlen "1320";
4	sraer114_es	exon	85834240	85834319	0.0270049652256709	+	.	gene_id "ENSRNOG00000011808"; transcript_id "ENSRNOG00000011808_tx_23"; exon_id "4_85834240_85834319_+"; exonnum "1"; txlen "1566";
4	sraer114_es	exon	85834240	85834319	0.025492114591296	+	.	gene_id "ENSRNOG00000011808"; transcript_id "ENSRNOG00000011808_tx_24"; exon_id "4_85834240_85834319_+"; exonnum "1"; txlen "1222";
4	sraer114_es	exon	85834240	85834319	0.0249878310465044	+	.	gene_id "ENSRNOG00000011808"; transcript_id "ENSRNOG00000011808_tx_25"; exon_id "4_85834240_85834319_+"; exonnum "1"; txlen "1091";
4	sraer114_es	exon	85834240	85834319	0.0249878310465044	+	.	gene_id "ENSRNOG00000011808"; transcript_id "ENSRNOG00000011808_tx_26"; exon_id "4_85834240_85834319_+"; exonnum "1"; txlen "993";
4	sraer114_es	exon	85834240	85834319	0.0249878310465044	+	.	gene_id "ENSRNOG00000011808"; transcript_id "ENSRNOG00000011808_tx_27"; exon_id "4_85834240_85834319_+"; exonnum "1"; txlen "1314";
4	sraer114_es	exon	85834240	85834319	0.0249878310465044	+	.	gene_id "ENSRNOG00000011808"; transcript_id "ENSRNOG00000011808_tx_28"; exon_id "4_85834240_85834319_+"; exonnum "1"; txlen "1216";
4	sraer114_es	exon	85834240	85834319	0.0249878310465044	+	.	gene_id "ENSRNOG00000011808"; transcript_id "ENSRNOG00000011808_tx_29"; exon_id "4_85834240_85834319_+"; exonnum "1"; txlen "1468";
4	sraer114_es	exon	85834240	85834319	0.0392843882084874	+	.	gene_id "ENSRNOG00000011808"; transcript_id "ENSRNOG00000011808_tx_5"; exon_id "4_85834240_85834319_+"; exonnum "1"; txlen "1091";
4	sraer114_es	exon	85834240	85834319	0.0392843882084874	+	.	gene_id "ENSRNOG00000011808"; transcript_id "ENSRNOG00000011808_tx_6"; exon_id "4_85834240_85834319_+"; exonnum "1"; txlen "1152";
4	sraer114_es	exon	85834240	85834319	0.0392843882084874	+	.	gene_id "ENSRNOG00000011808"; transcript_id "ENSRNOG00000011808_tx_7"; exon_id "4_85834240_85834319_+"; exonnum "1"; txlen "1189";
4	sraer114_es	exon	85834240	85834319	0.0392843882084874	+	.	gene_id "ENSRNOG00000011808"; transcript_id "ENSRNOG00000011808_tx_8"; exon_id "4_85834240_85834319_+"; exonnum "1"; txlen "1250";
4	sraer114_es	exon	85834240	85834319	0.0392843882084874	+	.	gene_id "ENSRNOG00000011808"; transcript_id "ENSRNOG00000011808_tx_9"; exon_id "4_85834240_85834319_+"; exonnum "1"; txlen "1314";
4	sraer114_mid	exon	85834764	85834957	0.0392843882084874	+	.	gene_id "ENSRNOG00000011808"; transcript_id "ENSRNOG00000011808_tx_10"; exon_id "4_85834764_85834957_+"; exonnum "2"; txlen "1412";
4	sraer114_mid	exon	85834764	85834957	0.0388329765951206	+	.	gene_id "ENSRNOG00000011808"; transcript_id "ENSRNOG00000011808_tx_11"; exon_id "4_85834764_85834957_+"; exonnum "4"; txlen "1668";
4	sraer114_mid	exon	85834764	85834957	0.0379304425075248	+	.	gene_id "ENSRNOG00000011808"; transcript_id "ENSRNOG00000011808_tx_12"; exon_id "4_85834764_85834957_+"; exonnum "4"; txlen "1990";
4	sraer114_mid	exon	85834764	85834957	0.0377715375741125	+	.	gene_id "ENSRNOG00000011808"; transcript_id "ENSRNOG00000011808_tx_13"; exon_id "4_85834764_85834957_+"; exonnum "2"; txlen "1320";
4	sraer114_mid	exon	85834764	85834957	0.0374734975673323	+	.	gene_id "ENSRNOG00000011808"; transcript_id "ENSRNOG00000011808_tx_14"; exon_id "4_85834764_85834957_+"; exonnum "4"; txlen "1892";
4	sraer114_mid	exon	85834764	85834957	0.0333624976363528	+	.	gene_id "ENSRNOG00000011808"; transcript_id "ENSRNOG00000011808_tx_17"; exon_id "4_85834764_85834957_+"; exonnum "3"; txlen "1497";
4	sraer114_mid	exon	85834764	85834957	0.0333624976363528	+	.	gene_id "ENSRNOG00000011808"; transcript_id "ENSRNOG00000011808_tx_18"; exon_id "4_85834764_85834957_+"; exonnum "3"; txlen "1595";
4	sraer114_mid	exon	85834764	85834957	0.0538997998922433	+	.	gene_id "ENSRNOG00000011808"; transcript_id "ENSRNOG00000011808_tx_2"; exon_id "4_85834764_85834957_+"; exonnum "3"; txlen "1567";
4	sraer114_mid	exon	85834764	85834957	0.0307223890121771	+	.	gene_id "ENSRNOG00000011808"; transcript_id "ENSRNOG00000011808_tx_20"; exon_id "4_85834764_85834957_+"; exonnum "3"; txlen "1721";
4	sraer114_mid	exon	85834764	85834957	0.0307223890121771	+	.	gene_id "ENSRNOG00000011808"; transcript_id "ENSRNOG00000011808_tx_21"; exon_id "4_85834764_85834957_+"; exonnum "3"; txlen "1813";
4	sraer114_mid	exon	85834764	85834957	0.0307223890121771	+	.	gene_id "ENSRNOG00000011808"; transcript_id "ENSRNOG00000011808_tx_22"; exon_id "4_85834764_85834957_+"; exonnum "3"; txlen "1819";
4	sraer114_mid	exon	85834764	85834957	0.0270049652256709	+	.	gene_id "ENSRNOG00000011808"; transcript_id "ENSRNOG00000011808_tx_23"; exon_id "4_85834764_85834957_+"; exonnum "2"; txlen "1566";
4	sraer114_mid	exon	85834764	85834957	0.025492114591296	+	.	gene_id "ENSRNOG00000011808"; transcript_id "ENSRNOG00000011808_tx_24"; exon_id "4_85834764_85834957_+"; exonnum "2"; txlen "1222";
4	sraer114_mid	exon	85834764	85834957	0.0249878310465044	+	.	gene_id "ENSRNOG00000011808"; transcript_id "ENSRNOG00000011808_tx_25"; exon_id "4_85834764_85834957_+"; exonnum "2"; txlen "1091";
4	sraer114_mid	exon	85834764	85834957	0.0249878310465044	+	.	gene_id "ENSRNOG00000011808"; transcript_id "ENSRNOG00000011808_tx_26"; exon_id "4_85834764_85834957_+"; exonnum "2"; txlen "993";
4	sraer114_mid	exon	85834764	85834957	0.0249878310465044	+	.	gene_id "ENSRNOG00000011808"; transcript_id "ENSRNOG00000011808_tx_27"; exon_id "4_85834764_85834957_+"; exonnum "2"; txlen "1314";
4	sraer114_mid	exon	85834764	85834957	0.0249878310465044	+	.	gene_id "ENSRNOG00000011808"; transcript_id "ENSRNOG00000011808_tx_28"; exon_id "4_85834764_85834957_+"; exonnum "2"; txlen "1216";
4	sraer114_mid	exon	85834764	85834957	0.0249878310465044	+	.	gene_id "ENSRNOG00000011808"; transcript_id "ENSRNOG00000011808_tx_29"; exon_id "4_85834764_85834957_+"; exonnum "2"; txlen "1468";
4	sraer114_mid	exon	85834764	85834957	0.0538997998922433	+	.	gene_id "ENSRNOG00000011808"; transcript_id "ENSRNOG00000011808_tx_3"; exon_id "4_85834764_85834957_+"; exonnum "3"; txlen "1665";
4	sraer114_mid	exon	85834764	85834957	0.0231774108800662	+	.	gene_id "ENSRNOG00000011808"; transcript_id "ENSRNOG00000011808_tx_30"; exon_id "4_85834764_85834957_+"; exonnum "3"; txlen "1338";
4	sraer114_mid	exon	85834764	85834957	0.0231774108800662	+	.	gene_id "ENSRNOG00000011808"; transcript_id "ENSRNOG00000011808_tx_31"; exon_id "4_85834764_85834957_+"; exonnum "3"; txlen "1436";
4	sraer114_mid	exon	85834764	85834957	0.0231774108800662	+	.	gene_id "ENSRNOG00000011808"; transcript_id "ENSRNOG00000011808_tx_32"; exon_id "4_85834764_85834957_+"; exonnum "3"; txlen "1659";
4	sraer114_mid	exon	85834764	85834957	0.016889114837428	+	.	gene_id "ENSRNOG00000011808"; transcript_id "ENSRNOG00000011808_tx_38"; exon_id "4_85834764_85834957_+"; exonnum "4"; txlen "1571";
4	sraer114_mid	exon	85834764	85834957	0.0538997998922433	+	.	gene_id "ENSRNOG00000011808"; transcript_id "ENSRNOG00000011808_tx_4"; exon_id "4_85834764_85834957_+"; exonnum "3"; txlen "1911";
4	sraer114_mid	exon	85834764	85834957	0.016889114837428	+	.	gene_id "ENSRNOG00000011808"; transcript_id "ENSRNOG00000011808_tx_40"; exon_id "4_85834764_85834957_+"; exonnum "5"; txlen "1803";
4	sraer114_mid	exon	85834764	85834957	0.016889114837428	+	.	gene_id "ENSRNOG00000011808"; transcript_id "ENSRNOG00000011808_tx_41"; exon_id "4_85834764_85834957_+"; exonnum "5"; txlen "1742";
4	sraer114_mid	exon	85834764	85834957	0.016889114837428	+	.	gene_id "ENSRNOG00000011808"; transcript_id "ENSRNOG00000011808_tx_42"; exon_id "4_85834764_85834957_+"; exonnum "4"; txlen "1669";
4	sraer114_mid	exon	85834764	85834957	0.016889114837428	+	.	gene_id "ENSRNOG00000011808"; transcript_id "ENSRNOG00000011808_tx_43"; exon_id "4_85834764_85834957_+"; exonnum "5"; txlen "2217";
4	sraer114_mid	exon	85834764	85834957	0.0392843882084874	+	.	gene_id "ENSRNOG00000011808"; transcript_id "ENSRNOG00000011808_tx_5"; exon_id "4_85834764_85834957_+"; exonnum "2"; txlen "1091";
4	sraer114_mid	exon	85834764	85834957	0.0392843882084874	+	.	gene_id "ENSRNOG00000011808"; transcript_id "ENSRNOG00000011808_tx_6"; exon_id "4_85834764_85834957_+"; exonnum "2"; txlen "1152";
4	sraer114_mid	exon	85834764	85834957	0.0392843882084874	+	.	gene_id "ENSRNOG00000011808"; transcript_id "ENSRNOG00000011808_tx_7"; exon_id "4_85834764_85834957_+"; exonnum "2"; txlen "1189";
4	sraer114_mid	exon	85834764	85834957	0.0392843882084874	+	.	gene_id "ENSRNOG00000011808"; transcript_id "ENSRNOG00000011808_tx_8"; exon_id "4_85834764_85834957_+"; exonnum "2"; txlen "1250";
4	sraer114_mid	exon	85834764	85834957	0.0392843882084874	+	.	gene_id "ENSRNOG00000011808"; transcript_id "ENSRNOG00000011808_tx_9"; exon_id "4_85834764_85834957_+"; exonnum "2"; txlen "1314";
4	sraer114_mid	exon	85836480	85836577	0.0392843882084874	+	.	gene_id "ENSRNOG00000011808"; transcript_id "ENSRNOG00000011808_tx_10"; exon_id "4_85836480_85836577_+"; exonnum "3"; txlen "1412";
4	sraer114_mid	exon	85836480	85836577	0.0388329765951206	+	.	gene_id "ENSRNOG00000011808"; transcript_id "ENSRNOG00000011808_tx_11"; exon_id "4_85836480_85836577_+"; exonnum "5"; txlen "1668";
4	sraer114_mid	exon	85836480	85836577	0.0379304425075248	+	.	gene_id "ENSRNOG00000011808"; transcript_id "ENSRNOG00000011808_tx_12"; exon_id "4_85836480_85836577_+"; exonnum "5"; txlen "1990";
4	sraer114_mid	exon	85836480	85836577	0.0377715375741125	+	.	gene_id "ENSRNOG00000011808"; transcript_id "ENSRNOG00000011808_tx_13"; exon_id "4_85836480_85836577_+"; exonnum "3"; txlen "1320";
4	sraer114_mid	exon	85836480	85836577	0.0365421214634882	+	.	gene_id "ENSRNOG00000011808"; transcript_id "ENSRNOG00000011808_tx_15"; exon_id "4_85836480_85836577_+"; exonnum "3"; txlen "1340";
4	sraer114_mid	exon	85836480	85836577	0.0365421214634882	+	.	gene_id "ENSRNOG00000011808"; transcript_id "ENSRNOG00000011808_tx_16"; exon_id "4_85836480_85836577_+"; exonnum "3"; txlen "1563";
4	sraer114_mid	exon	85836480	85836577	0.0333624976363528	+	.	gene_id "ENSRNOG00000011808"; transcript_id "ENSRNOG00000011808_tx_18"; exon_id "4_85836480_85836577_+"; exonnum "4"; txlen "1595";
4	sraer114_mid	exon	85836480	85836577	0.0314992860155719	+	.	gene_id "ENSRNOG00000011808"; transcript_id "ENSRNOG00000011808_tx_19"; exon_id "4_85836480_85836577_+"; exonnum "3"; txlen "1471";
4	sraer114_mid	exon	85836480	85836577	0.0307223890121771	+	.	gene_id "ENSRNOG00000011808"; transcript_id "ENSRNOG00000011808_tx_22"; exon_id "4_85836480_85836577_+"; exonnum "4"; txlen "1819";
4	sraer114_mid	exon	85836480	85836577	0.0270049652256709	+	.	gene_id "ENSRNOG00000011808"; transcript_id "ENSRNOG00000011808_tx_23"; exon_id "4_85836480_85836577_+"; exonnum "3"; txlen "1566";
4	sraer114_mid	exon	85836480	85836577	0.0249878310465044	+	.	gene_id "ENSRNOG00000011808"; transcript_id "ENSRNOG00000011808_tx_25"; exon_id "4_85836480_85836577_+"; exonnum "3"; txlen "1091";
4	sraer114_mid	exon	85836480	85836577	0.0249878310465044	+	.	gene_id "ENSRNOG00000011808"; transcript_id "ENSRNOG00000011808_tx_27"; exon_id "4_85836480_85836577_+"; exonnum "3"; txlen "1314";
4	sraer114_mid	exon	85836480	85836577	0.0249878310465044	+	.	gene_id "ENSRNOG00000011808"; transcript_id "ENSRNOG00000011808_tx_29"; exon_id "4_85836480_85836577_+"; exonnum "3"; txlen "1468";
4	sraer114_mid	exon	85836480	85836577	0.0538997998922433	+	.	gene_id "ENSRNOG00000011808"; transcript_id "ENSRNOG00000011808_tx_3"; exon_id "4_85836480_85836577_+"; exonnum "4"; txlen "1665";
4	sraer114_mid	exon	85836480	85836577	0.0231774108800662	+	.	gene_id "ENSRNOG00000011808"; transcript_id "ENSRNOG00000011808_tx_31"; exon_id "4_85836480_85836577_+"; exonnum "4"; txlen "1436";
4	sraer114_mid	exon	85836480	85836577	0.0231774108800662	+	.	gene_id "ENSRNOG00000011808"; transcript_id "ENSRNOG00000011808_tx_32"; exon_id "4_85836480_85836577_+"; exonnum "4"; txlen "1659";
4	sraer114_mid	exon	85836480	85836577	0.0214595497957943	+	.	gene_id "ENSRNOG00000011808"; transcript_id "ENSRNOG00000011808_tx_33"; exon_id "4_85836480_85836577_+"; exonnum "3"; txlen "1401";
4	sraer114_mid	exon	85836480	85836577	0.0210393499476823	+	.	gene_id "ENSRNOG00000011808"; transcript_id "ENSRNOG00000011808_tx_34"; exon_id "4_85836480_85836577_+"; exonnum "3"; txlen "1717";
4	sraer114_mid	exon	85836480	85836577	0.0538997998922433	+	.	gene_id "ENSRNOG00000011808"; transcript_id "ENSRNOG00000011808_tx_4"; exon_id "4_85836480_85836577_+"; exonnum "4"; txlen "1911";
4	sraer114_mid	exon	85836480	85836577	0.016889114837428	+	.	gene_id "ENSRNOG00000011808"; transcript_id "ENSRNOG00000011808_tx_42"; exon_id "4_85836480_85836577_+"; exonnum "5"; txlen "1669";
4	sraer114_mid	exon	85836480	85836577	0.016889114837428	+	.	gene_id "ENSRNOG00000011808"; transcript_id "ENSRNOG00000011808_tx_43"; exon_id "4_85836480_85836577_+"; exonnum "6"; txlen "2217";
4	sraer114_mid	exon	85836480	85836577	0.0392843882084874	+	.	gene_id "ENSRNOG00000011808"; transcript_id "ENSRNOG00000011808_tx_7"; exon_id "4_85836480_85836577_+"; exonnum "3"; txlen "1189";
4	sraer114_mid	exon	85836480	85836577	0.0392843882084874	+	.	gene_id "ENSRNOG00000011808"; transcript_id "ENSRNOG00000011808_tx_8"; exon_id "4_85836480_85836577_+"; exonnum "3"; txlen "1250";
4	ensembl	five_prime_utr	85849874	85849989	0	+	.	gene_id "ENSRNOG00000011808"; gene_version "9"; transcript_id "ENSRNOT00000081953"; transcript_version "3"; gene_name "Ghrhr"; gene_source "ensembl"; gene_biotype "protein_coding"; transcript_name "Ghrhr-203"; transcript_source "ensembl"; transcript_biotype "protein_coding";
4	ensembl	exon	85849874	85850046	0	+	.	gene_id "ENSRNOG00000011808"; gene_version "9"; transcript_id "ENSRNOT00000081953"; transcript_version "3"; exon_number "1"; gene_name "Ghrhr"; gene_source "ensembl"; gene_biotype "protein_coding"; transcript_name "Ghrhr-203"; transcript_source "ensembl"; transcript_biotype "protein_coding"; exon_id "ENSRNOE00000569597"; exon_version "1";
4	ensembl	transcript	85849874	85862585	0	+	.	gene_id "ENSRNOG00000011808"; gene_version "9"; transcript_id "ENSRNOT00000081953"; transcript_version "3"; gene_name "Ghrhr"; gene_source "ensembl"; gene_biotype "protein_coding"; transcript_name "Ghrhr-203"; transcript_source "ensembl"; transcript_biotype "protein_coding";
4	ensembl	five_prime_utr	85849905	85849989	0	+	.	gene_id "ENSRNOG00000011808"; gene_version "9"; transcript_id "ENSRNOT00000016087"; transcript_version "8"; gene_name "Ghrhr"; gene_source "ensembl"; gene_biotype "protein_coding"; transcript_name "Ghrhr-201"; transcript_source "ensembl"; transcript_biotype "protein_coding";
4	ensembl	five_prime_utr	85849905	85849989	0	+	.	gene_id "ENSRNOG00000011808"; gene_version "9"; transcript_id "ENSRNOT00000044578"; transcript_version "4"; gene_name "Ghrhr"; gene_source "ensembl"; gene_biotype "protein_coding"; transcript_name "Ghrhr-202"; transcript_source "ensembl"; transcript_biotype "protein_coding"; tag "Ensembl_canonical";
4	ensembl	five_prime_utr	85849905	85849989	0	+	.	gene_id "ENSRNOG00000011808"; gene_version "9"; transcript_id "ENSRNOT00000084855"; transcript_version "3"; gene_name "Ghrhr"; gene_source "ensembl"; gene_biotype "protein_coding"; transcript_name "Ghrhr-204"; transcript_source "ensembl"; transcript_biotype "protein_coding";
4	ensembl	exon	85849905	85850046	0	+	.	gene_id "ENSRNOG00000011808"; gene_version "9"; transcript_id "ENSRNOT00000016087"; transcript_version "8"; exon_number "1"; gene_name "Ghrhr"; gene_source "ensembl"; gene_biotype "protein_coding"; transcript_name "Ghrhr-201"; transcript_source "ensembl"; transcript_biotype "protein_coding"; exon_id "ENSRNOE00000328289"; exon_version "2";
4	ensembl	exon	85849905	85850046	0	+	.	gene_id "ENSRNOG00000011808"; gene_version "9"; transcript_id "ENSRNOT00000044578"; transcript_version "4"; exon_number "1"; gene_name "Ghrhr"; gene_source "ensembl"; gene_biotype "protein_coding"; transcript_name "Ghrhr-202"; transcript_source "ensembl"; transcript_biotype "protein_coding"; exon_id "ENSRNOE00000328289"; exon_version "2"; tag "Ensembl_canonical";
4	ensembl	exon	85849905	85850046	0	+	.	gene_id "ENSRNOG00000011808"; gene_version "9"; transcript_id "ENSRNOT00000084855"; transcript_version "3"; exon_number "1"; gene_name "Ghrhr"; gene_source "ensembl"; gene_biotype "protein_coding"; transcript_name "Ghrhr-204"; transcript_source "ensembl"; transcript_biotype "protein_coding"; exon_id "ENSRNOE00000328289"; exon_version "2";
4	ensembl	transcript	85849905	85862614	0	+	.	gene_id "ENSRNOG00000011808"; gene_version "9"; transcript_id "ENSRNOT00000016087"; transcript_version "8"; gene_name "Ghrhr"; gene_source "ensembl"; gene_biotype "protein_coding"; transcript_name "Ghrhr-201"; transcript_source "ensembl"; transcript_biotype "protein_coding";
4	ensembl	transcript	85849905	85863127	0	+	.	gene_id "ENSRNOG00000011808"; gene_version "9"; transcript_id "ENSRNOT00000044578"; transcript_version "4"; gene_name "Ghrhr"; gene_source "ensembl"; gene_biotype "protein_coding"; transcript_name "Ghrhr-202"; transcript_source "ensembl"; transcript_biotype "protein_coding"; tag "Ensembl_canonical";
4	ensembl	transcript	85849905	85863127	0	+	.	gene_id "ENSRNOG00000011808"; gene_version "9"; transcript_id "ENSRNOT00000084855"; transcript_version "3"; gene_name "Ghrhr"; gene_source "ensembl"; gene_biotype "protein_coding"; transcript_name "Ghrhr-204"; transcript_source "ensembl"; transcript_biotype "protein_coding";
4	ensembl	start_codon	85849990	85849992	0	+	0	gene_id "ENSRNOG00000011808"; gene_version "9"; transcript_id "ENSRNOT00000016087"; transcript_version "8"; exon_number "1"; gene_name "Ghrhr"; gene_source "ensembl"; gene_biotype "protein_coding"; transcript_name "Ghrhr-201"; transcript_source "ensembl"; transcript_biotype "protein_coding";
4	ensembl	start_codon	85849990	85849992	0	+	0	gene_id "ENSRNOG00000011808"; gene_version "9"; transcript_id "ENSRNOT00000081953"; transcript_version "3"; exon_number "1"; gene_name "Ghrhr"; gene_source "ensembl"; gene_biotype "protein_coding"; transcript_name "Ghrhr-203"; transcript_source "ensembl"; transcript_biotype "protein_coding";
4	ensembl	start_codon	85849990	85849992	0	+	0	gene_id "ENSRNOG00000011808"; gene_version "9"; transcript_id "ENSRNOT00000044578"; transcript_version "4"; exon_number "1"; gene_name "Ghrhr"; gene_source "ensembl"; gene_biotype "protein_coding"; transcript_name "Ghrhr-202"; transcript_source "ensembl"; transcript_biotype "protein_coding"; tag "Ensembl_canonical";
4	ensembl	start_codon	85849990	85849992	0	+	0	gene_id "ENSRNOG00000011808"; gene_version "9"; transcript_id "ENSRNOT00000084855"; transcript_version "3"; exon_number "1"; gene_name "Ghrhr"; gene_source "ensembl"; gene_biotype "protein_coding"; transcript_name "Ghrhr-204"; transcript_source "ensembl"; transcript_biotype "protein_coding";
4	ensembl	CDS	85849990	85850046	0	+	0	gene_id "ENSRNOG00000011808"; gene_version "9"; transcript_id "ENSRNOT00000016087"; transcript_version "8"; exon_number "1"; gene_name "Ghrhr"; gene_source "ensembl"; gene_biotype "protein_coding"; transcript_name "Ghrhr-201"; transcript_source "ensembl"; transcript_biotype "protein_coding"; protein_id "ENSRNOP00000016087"; protein_version "5";
4	ensembl	CDS	85849990	85850046	0	+	0	gene_id "ENSRNOG00000011808"; gene_version "9"; transcript_id "ENSRNOT00000081953"; transcript_version "3"; exon_number "1"; gene_name "Ghrhr"; gene_source "ensembl"; gene_biotype "protein_coding"; transcript_name "Ghrhr-203"; transcript_source "ensembl"; transcript_biotype "protein_coding"; protein_id "ENSRNOP00000075689"; protein_version "1";
4	ensembl	CDS	85849990	85850046	0	+	0	gene_id "ENSRNOG00000011808"; gene_version "9"; transcript_id "ENSRNOT00000044578"; transcript_version "4"; exon_number "1"; gene_name "Ghrhr"; gene_source "ensembl"; gene_biotype "protein_coding"; transcript_name "Ghrhr-202"; transcript_source "ensembl"; transcript_biotype "protein_coding"; protein_id "ENSRNOP00000043884"; protein_version "3"; tag "Ensembl_canonical";
4	ensembl	CDS	85849990	85850046	0	+	0	gene_id "ENSRNOG00000011808"; gene_version "9"; transcript_id "ENSRNOT00000084855"; transcript_version "3"; exon_number "1"; gene_name "Ghrhr"; gene_source "ensembl"; gene_biotype "protein_coding"; transcript_name "Ghrhr-204"; transcript_source "ensembl"; transcript_biotype "protein_coding"; protein_id "ENSRNOP00000071248"; protein_version "2";
4	ensembl	five_prime_utr	85852628	85852726	0	+	.	gene_id "ENSRNOG00000011808"; gene_version "9"; transcript_id "ENSRNOT00000112196"; transcript_version "2"; gene_name "Ghrhr"; gene_source "ensembl"; gene_biotype "protein_coding"; transcript_name "Ghrhr-205"; transcript_source "ensembl"; transcript_biotype "protein_coding";
4	ensembl	five_prime_utr	85852628	85852726	0	+	.	gene_id "ENSRNOG00000011808"; gene_version "9"; transcript_id "ENSRNOT00000112212"; transcript_version "2"; gene_name "Ghrhr"; gene_source "ensembl"; gene_biotype "protein_coding"; transcript_name "Ghrhr-206"; transcript_source "ensembl"; transcript_biotype "protein_coding";
4	ensembl	exon	85852628	85852730	0	+	.	gene_id "ENSRNOG00000011808"; gene_version "9"; transcript_id "ENSRNOT00000016087"; transcript_version "8"; exon_number "2"; gene_name "Ghrhr"; gene_source "ensembl"; gene_biotype "protein_coding"; transcript_name "Ghrhr-201"; transcript_source "ensembl"; transcript_biotype "protein_coding"; exon_id "ENSRNOE00000111967"; exon_version "1";
4	ensembl	CDS	85852628	85852730	0	+	0	gene_id "ENSRNOG00000011808"; gene_version "9"; transcript_id "ENSRNOT00000016087"; transcript_version "8"; exon_number "2"; gene_name "Ghrhr"; gene_source "ensembl"; gene_biotype "protein_coding"; transcript_name "Ghrhr-201"; transcript_source "ensembl"; transcript_biotype "protein_coding"; protein_id "ENSRNOP00000016087"; protein_version "5";
4	ensembl	exon	85852628	85852730	0	+	.	gene_id "ENSRNOG00000011808"; gene_version "9"; transcript_id "ENSRNOT00000044578"; transcript_version "4"; exon_number "2"; gene_name "Ghrhr"; gene_source "ensembl"; gene_biotype "protein_coding"; transcript_name "Ghrhr-202"; transcript_source "ensembl"; transcript_biotype "protein_coding"; exon_id "ENSRNOE00000111967"; exon_version "1"; tag "Ensembl_canonical";
4	ensembl	CDS	85852628	85852730	0	+	0	gene_id "ENSRNOG00000011808"; gene_version "9"; transcript_id "ENSRNOT00000044578"; transcript_version "4"; exon_number "2"; gene_name "Ghrhr"; gene_source "ensembl"; gene_biotype "protein_coding"; transcript_name "Ghrhr-202"; transcript_source "ensembl"; transcript_biotype "protein_coding"; protein_id "ENSRNOP00000043884"; protein_version "3"; tag "Ensembl_canonical";
4	ensembl	exon	85852628	85852730	0	+	.	gene_id "ENSRNOG00000011808"; gene_version "9"; transcript_id "ENSRNOT00000084855"; transcript_version "3"; exon_number "2"; gene_name "Ghrhr"; gene_source "ensembl"; gene_biotype "protein_coding"; transcript_name "Ghrhr-204"; transcript_source "ensembl"; transcript_biotype "protein_coding"; exon_id "ENSRNOE00000111967"; exon_version "1";
4	ensembl	CDS	85852628	85852730	0	+	0	gene_id "ENSRNOG00000011808"; gene_version "9"; transcript_id "ENSRNOT00000084855"; transcript_version "3"; exon_number "2"; gene_name "Ghrhr"; gene_source "ensembl"; gene_biotype "protein_coding"; transcript_name "Ghrhr-204"; transcript_source "ensembl"; transcript_biotype "protein_coding"; protein_id "ENSRNOP00000071248"; protein_version "2";
4	ensembl	exon	85852628	85852730	0	+	.	gene_id "ENSRNOG00000011808"; gene_version "9"; transcript_id "ENSRNOT00000112196"; transcript_version "2"; exon_number "3"; gene_name "Ghrhr"; gene_source "ensembl"; gene_biotype "protein_coding"; transcript_name "Ghrhr-205"; transcript_source "ensembl"; transcript_biotype "protein_coding"; exon_id "ENSRNOE00000653056"; exon_version "1";
4	ensembl	exon	85852628	85852730	0	+	.	gene_id "ENSRNOG00000011808"; gene_version "9"; transcript_id "ENSRNOT00000112212"; transcript_version "2"; exon_number "3"; gene_name "Ghrhr"; gene_source "ensembl"; gene_biotype "protein_coding"; transcript_name "Ghrhr-206"; transcript_source "ensembl"; transcript_biotype "protein_coding"; exon_id "ENSRNOE00000653056"; exon_version "1";
4	ENSEMBL114_rn	exon	85852628	85852730	0.0392843882084874	+	.	gene_id "ENSRNOG00000011808"; transcript_id "ENSRNOG00000011808_tx_10"; exon_id "4_85852628_85852730_+"; exonnum "4"; txlen "1412";
4	ENSEMBL114_rn	exon	85852628	85852730	0.0388329765951206	+	.	gene_id "ENSRNOG00000011808"; transcript_id "ENSRNOG00000011808_tx_11"; exon_id "4_85852628_85852730_+"; exonnum "6"; txlen "1668";
4	ENSEMBL114_rn	exon	85852628	85852730	0.0379304425075248	+	.	gene_id "ENSRNOG00000011808"; transcript_id "ENSRNOG00000011808_tx_12"; exon_id "4_85852628_85852730_+"; exonnum "6"; txlen "1990";
4	ENSEMBL114_rn	exon	85852628	85852730	0.0377715375741125	+	.	gene_id "ENSRNOG00000011808"; transcript_id "ENSRNOG00000011808_tx_13"; exon_id "4_85852628_85852730_+"; exonnum "4"; txlen "1320";
4	ENSEMBL114_rn	exon	85852628	85852730	0.0374734975673323	+	.	gene_id "ENSRNOG00000011808"; transcript_id "ENSRNOG00000011808_tx_14"; exon_id "4_85852628_85852730_+"; exonnum "5"; txlen "1892";
4	ENSEMBL114_rn	exon	85852628	85852730	0.0365421214634882	+	.	gene_id "ENSRNOG00000011808"; transcript_id "ENSRNOG00000011808_tx_15"; exon_id "4_85852628_85852730_+"; exonnum "4"; txlen "1340";
4	ENSEMBL114_rn	exon	85852628	85852730	0.0365421214634882	+	.	gene_id "ENSRNOG00000011808"; transcript_id "ENSRNOG00000011808_tx_16"; exon_id "4_85852628_85852730_+"; exonnum "4"; txlen "1563";
4	ENSEMBL114_rn	exon	85852628	85852730	0.0333624976363528	+	.	gene_id "ENSRNOG00000011808"; transcript_id "ENSRNOG00000011808_tx_17"; exon_id "4_85852628_85852730_+"; exonnum "4"; txlen "1497";
4	ENSEMBL114_rn	exon	85852628	85852730	0.0333624976363528	+	.	gene_id "ENSRNOG00000011808"; transcript_id "ENSRNOG00000011808_tx_18"; exon_id "4_85852628_85852730_+"; exonnum "5"; txlen "1595";
4	ENSEMBL114_rn	exon	85852628	85852730	0.0314992860155719	+	.	gene_id "ENSRNOG00000011808"; transcript_id "ENSRNOG00000011808_tx_19"; exon_id "4_85852628_85852730_+"; exonnum "4"; txlen "1471";
4	ENSEMBL114_rn	exon	85852628	85852730	0.0538997998922433	+	.	gene_id "ENSRNOG00000011808"; transcript_id "ENSRNOG00000011808_tx_2"; exon_id "4_85852628_85852730_+"; exonnum "4"; txlen "1567";
4	ENSEMBL114_rn	exon	85852628	85852730	0.0307223890121771	+	.	gene_id "ENSRNOG00000011808"; transcript_id "ENSRNOG00000011808_tx_20"; exon_id "4_85852628_85852730_+"; exonnum "4"; txlen "1721";
4	ENSEMBL114_rn	exon	85852628	85852730	0.0307223890121771	+	.	gene_id "ENSRNOG00000011808"; transcript_id "ENSRNOG00000011808_tx_21"; exon_id "4_85852628_85852730_+"; exonnum "4"; txlen "1813";
4	ENSEMBL114_rn	exon	85852628	85852730	0.0307223890121771	+	.	gene_id "ENSRNOG00000011808"; transcript_id "ENSRNOG00000011808_tx_22"; exon_id "4_85852628_85852730_+"; exonnum "5"; txlen "1819";
4	ENSEMBL114_rn	exon	85852628	85852730	0.0270049652256709	+	.	gene_id "ENSRNOG00000011808"; transcript_id "ENSRNOG00000011808_tx_23"; exon_id "4_85852628_85852730_+"; exonnum "4"; txlen "1566";
4	ENSEMBL114_rn	exon	85852628	85852730	0.025492114591296	+	.	gene_id "ENSRNOG00000011808"; transcript_id "ENSRNOG00000011808_tx_24"; exon_id "4_85852628_85852730_+"; exonnum "3"; txlen "1222";
4	ENSEMBL114_rn	exon	85852628	85852730	0.0249878310465044	+	.	gene_id "ENSRNOG00000011808"; transcript_id "ENSRNOG00000011808_tx_25"; exon_id "4_85852628_85852730_+"; exonnum "4"; txlen "1091";
4	ENSEMBL114_rn	exon	85852628	85852730	0.0249878310465044	+	.	gene_id "ENSRNOG00000011808"; transcript_id "ENSRNOG00000011808_tx_26"; exon_id "4_85852628_85852730_+"; exonnum "3"; txlen "993";
4	ENSEMBL114_rn	exon	85852628	85852730	0.0249878310465044	+	.	gene_id "ENSRNOG00000011808"; transcript_id "ENSRNOG00000011808_tx_27"; exon_id "4_85852628_85852730_+"; exonnum "4"; txlen "1314";
4	ENSEMBL114_rn	exon	85852628	85852730	0.0249878310465044	+	.	gene_id "ENSRNOG00000011808"; transcript_id "ENSRNOG00000011808_tx_28"; exon_id "4_85852628_85852730_+"; exonnum "3"; txlen "1216";
4	ENSEMBL114_rn	exon	85852628	85852730	0.0249878310465044	+	.	gene_id "ENSRNOG00000011808"; transcript_id "ENSRNOG00000011808_tx_29"; exon_id "4_85852628_85852730_+"; exonnum "4"; txlen "1468";
4	ENSEMBL114_rn	exon	85852628	85852730	0.0538997998922433	+	.	gene_id "ENSRNOG00000011808"; transcript_id "ENSRNOG00000011808_tx_3"; exon_id "4_85852628_85852730_+"; exonnum "5"; txlen "1665";
4	ENSEMBL114_rn	exon	85852628	85852730	0.0231774108800662	+	.	gene_id "ENSRNOG00000011808"; transcript_id "ENSRNOG00000011808_tx_30"; exon_id "4_85852628_85852730_+"; exonnum "4"; txlen "1338";
4	ENSEMBL114_rn	exon	85852628	85852730	0.0231774108800662	+	.	gene_id "ENSRNOG00000011808"; transcript_id "ENSRNOG00000011808_tx_31"; exon_id "4_85852628_85852730_+"; exonnum "5"; txlen "1436";
4	ENSEMBL114_rn	exon	85852628	85852730	0.0231774108800662	+	.	gene_id "ENSRNOG00000011808"; transcript_id "ENSRNOG00000011808_tx_32"; exon_id "4_85852628_85852730_+"; exonnum "5"; txlen "1659";
4	ENSEMBL114_rn	exon	85852628	85852730	0.0214595497957943	+	.	gene_id "ENSRNOG00000011808"; transcript_id "ENSRNOG00000011808_tx_33"; exon_id "4_85852628_85852730_+"; exonnum "4"; txlen "1401";
4	ENSEMBL114_rn	exon	85852628	85852730	0.0210393499476823	+	.	gene_id "ENSRNOG00000011808"; transcript_id "ENSRNOG00000011808_tx_34"; exon_id "4_85852628_85852730_+"; exonnum "4"; txlen "1717";
4	ENSEMBL114_rn	exon	85852628	85852730	0.016889114837428	+	.	gene_id "ENSRNOG00000011808"; transcript_id "ENSRNOG00000011808_tx_35"; exon_id "4_85852628_85852730_+"; exonnum "4"; txlen "1377";
4	ENSEMBL114_rn	exon	85852628	85852730	0.016889114837428	+	.	gene_id "ENSRNOG00000011808"; transcript_id "ENSRNOG00000011808_tx_36"; exon_id "4_85852628_85852730_+"; exonnum "4"; txlen "1438";
4	ENSEMBL114_rn	exon	85852628	85852730	0.016889114837428	+	.	gene_id "ENSRNOG00000011808"; transcript_id "ENSRNOG00000011808_tx_37"; exon_id "4_85852628_85852730_+"; exonnum "4"; txlen "1508";
4	ENSEMBL114_rn	exon	85852628	85852730	0.016889114837428	+	.	gene_id "ENSRNOG00000011808"; transcript_id "ENSRNOG00000011808_tx_38"; exon_id "4_85852628_85852730_+"; exonnum "5"; txlen "1571";
4	ENSEMBL114_rn	exon	85852628	85852730	0.016889114837428	+	.	gene_id "ENSRNOG00000011808"; transcript_id "ENSRNOG00000011808_tx_39"; exon_id "4_85852628_85852730_+"; exonnum "4"; txlen "1600";
4	ENSEMBL114_rn	exon	85852628	85852730	0.0538997998922433	+	.	gene_id "ENSRNOG00000011808"; transcript_id "ENSRNOG00000011808_tx_4"; exon_id "4_85852628_85852730_+"; exonnum "5"; txlen "1911";
4	ENSEMBL114_rn	exon	85852628	85852730	0.016889114837428	+	.	gene_id "ENSRNOG00000011808"; transcript_id "ENSRNOG00000011808_tx_40"; exon_id "4_85852628_85852730_+"; exonnum "6"; txlen "1803";
4	ENSEMBL114_rn	exon	85852628	85852730	0.016889114837428	+	.	gene_id "ENSRNOG00000011808"; transcript_id "ENSRNOG00000011808_tx_41"; exon_id "4_85852628_85852730_+"; exonnum "6"; txlen "1742";
4	ENSEMBL114_rn	exon	85852628	85852730	0.016889114837428	+	.	gene_id "ENSRNOG00000011808"; transcript_id "ENSRNOG00000011808_tx_42"; exon_id "4_85852628_85852730_+"; exonnum "6"; txlen "1669";
4	ENSEMBL114_rn	exon	85852628	85852730	0.016889114837428	+	.	gene_id "ENSRNOG00000011808"; transcript_id "ENSRNOG00000011808_tx_43"; exon_id "4_85852628_85852730_+"; exonnum "7"; txlen "2217";
4	ENSEMBL114_rn	exon	85852628	85852730	0.0392843882084874	+	.	gene_id "ENSRNOG00000011808"; transcript_id "ENSRNOG00000011808_tx_5"; exon_id "4_85852628_85852730_+"; exonnum "3"; txlen "1091";
4	ENSEMBL114_rn	exon	85852628	85852730	0.0392843882084874	+	.	gene_id "ENSRNOG00000011808"; transcript_id "ENSRNOG00000011808_tx_6"; exon_id "4_85852628_85852730_+"; exonnum "3"; txlen "1152";
4	ENSEMBL114_rn	exon	85852628	85852730	0.0392843882084874	+	.	gene_id "ENSRNOG00000011808"; transcript_id "ENSRNOG00000011808_tx_7"; exon_id "4_85852628_85852730_+"; exonnum "4"; txlen "1189";
4	ENSEMBL114_rn	exon	85852628	85852730	0.0392843882084874	+	.	gene_id "ENSRNOG00000011808"; transcript_id "ENSRNOG00000011808_tx_8"; exon_id "4_85852628_85852730_+"; exonnum "4"; txlen "1250";
4	ENSEMBL114_rn	exon	85852628	85852730	0.0392843882084874	+	.	gene_id "ENSRNOG00000011808"; transcript_id "ENSRNOG00000011808_tx_9"; exon_id "4_85852628_85852730_+"; exonnum "3"; txlen "1314";
4	ensembl	start_codon	85852727	85852729	0	+	0	gene_id "ENSRNOG00000011808"; gene_version "9"; transcript_id "ENSRNOT00000112196"; transcript_version "2"; exon_number "3"; gene_name "Ghrhr"; gene_source "ensembl"; gene_biotype "protein_coding"; transcript_name "Ghrhr-205"; transcript_source "ensembl"; transcript_biotype "protein_coding";
4	ensembl	start_codon	85852727	85852729	0	+	0	gene_id "ENSRNOG00000011808"; gene_version "9"; transcript_id "ENSRNOT00000112212"; transcript_version "2"; exon_number "3"; gene_name "Ghrhr"; gene_source "ensembl"; gene_biotype "protein_coding"; transcript_name "Ghrhr-206"; transcript_source "ensembl"; transcript_biotype "protein_coding";
4	ensembl	CDS	85852727	85852730	0	+	0	gene_id "ENSRNOG00000011808"; gene_version "9"; transcript_id "ENSRNOT00000112196"; transcript_version "2"; exon_number "3"; gene_name "Ghrhr"; gene_source "ensembl"; gene_biotype "protein_coding"; transcript_name "Ghrhr-205"; transcript_source "ensembl"; transcript_biotype "protein_coding"; protein_id "ENSRNOP00000086351"; protein_version "1";
4	ensembl	CDS	85852727	85852730	0	+	0	gene_id "ENSRNOG00000011808"; gene_version "9"; transcript_id "ENSRNOT00000112212"; transcript_version "2"; exon_number "3"; gene_name "Ghrhr"; gene_source "ensembl"; gene_biotype "protein_coding"; transcript_name "Ghrhr-206"; transcript_source "ensembl"; transcript_biotype "protein_coding"; protein_id "ENSRNOP00000092627"; protein_version "1";
4	ensembl	exon	85852841	85852948	0	+	.	gene_id "ENSRNOG00000011808"; gene_version "9"; transcript_id "ENSRNOT00000016087"; transcript_version "8"; exon_number "3"; gene_name "Ghrhr"; gene_source "ensembl"; gene_biotype "protein_coding"; transcript_name "Ghrhr-201"; transcript_source "ensembl"; transcript_biotype "protein_coding"; exon_id "ENSRNOE00000112094"; exon_version "1";
4	ensembl	CDS	85852841	85852948	0	+	2	gene_id "ENSRNOG00000011808"; gene_version "9"; transcript_id "ENSRNOT00000016087"; transcript_version "8"; exon_number "3"; gene_name "Ghrhr"; gene_source "ensembl"; gene_biotype "protein_coding"; transcript_name "Ghrhr-201"; transcript_source "ensembl"; transcript_biotype "protein_coding"; protein_id "ENSRNOP00000016087"; protein_version "5";
4	ensembl	exon	85852841	85852948	0	+	.	gene_id "ENSRNOG00000011808"; gene_version "9"; transcript_id "ENSRNOT00000044578"; transcript_version "4"; exon_number "3"; gene_name "Ghrhr"; gene_source "ensembl"; gene_biotype "protein_coding"; transcript_name "Ghrhr-202"; transcript_source "ensembl"; transcript_biotype "protein_coding"; exon_id "ENSRNOE00000112094"; exon_version "1"; tag "Ensembl_canonical";
4	ensembl	CDS	85852841	85852948	0	+	2	gene_id "ENSRNOG00000011808"; gene_version "9"; transcript_id "ENSRNOT00000044578"; transcript_version "4"; exon_number "3"; gene_name "Ghrhr"; gene_source "ensembl"; gene_biotype "protein_coding"; transcript_name "Ghrhr-202"; transcript_source "ensembl"; transcript_biotype "protein_coding"; protein_id "ENSRNOP00000043884"; protein_version "3"; tag "Ensembl_canonical";
4	ensembl	exon	85852841	85852948	0	+	.	gene_id "ENSRNOG00000011808"; gene_version "9"; transcript_id "ENSRNOT00000084855"; transcript_version "3"; exon_number "3"; gene_name "Ghrhr"; gene_source "ensembl"; gene_biotype "protein_coding"; transcript_name "Ghrhr-204"; transcript_source "ensembl"; transcript_biotype "protein_coding"; exon_id "ENSRNOE00000112094"; exon_version "1";
4	ensembl	CDS	85852841	85852948	0	+	2	gene_id "ENSRNOG00000011808"; gene_version "9"; transcript_id "ENSRNOT00000084855"; transcript_version "3"; exon_number "3"; gene_name "Ghrhr"; gene_source "ensembl"; gene_biotype "protein_coding"; transcript_name "Ghrhr-204"; transcript_source "ensembl"; transcript_biotype "protein_coding"; protein_id "ENSRNOP00000071248"; protein_version "2";
4	ensembl	exon	85852841	85852948	0	+	.	gene_id "ENSRNOG00000011808"; gene_version "9"; transcript_id "ENSRNOT00000112196"; transcript_version "2"; exon_number "4"; gene_name "Ghrhr"; gene_source "ensembl"; gene_biotype "protein_coding"; transcript_name "Ghrhr-205"; transcript_source "ensembl"; transcript_biotype "protein_coding"; exon_id "ENSRNOE00000112094"; exon_version "1";
4	ensembl	CDS	85852841	85852948	0	+	2	gene_id "ENSRNOG00000011808"; gene_version "9"; transcript_id "ENSRNOT00000112196"; transcript_version "2"; exon_number "4"; gene_name "Ghrhr"; gene_source "ensembl"; gene_biotype "protein_coding"; transcript_name "Ghrhr-205"; transcript_source "ensembl"; transcript_biotype "protein_coding"; protein_id "ENSRNOP00000086351"; protein_version "1";
4	ensembl	exon	85852841	85852948	0	+	.	gene_id "ENSRNOG00000011808"; gene_version "9"; transcript_id "ENSRNOT00000112212"; transcript_version "2"; exon_number "4"; gene_name "Ghrhr"; gene_source "ensembl"; gene_biotype "protein_coding"; transcript_name "Ghrhr-206"; transcript_source "ensembl"; transcript_biotype "protein_coding"; exon_id "ENSRNOE00000112094"; exon_version "1";
4	ensembl	CDS	85852841	85852948	0	+	2	gene_id "ENSRNOG00000011808"; gene_version "9"; transcript_id "ENSRNOT00000112212"; transcript_version "2"; exon_number "4"; gene_name "Ghrhr"; gene_source "ensembl"; gene_biotype "protein_coding"; transcript_name "Ghrhr-206"; transcript_source "ensembl"; transcript_biotype "protein_coding"; protein_id "ENSRNOP00000092627"; protein_version "1";
4	ENSEMBL114_rn	exon	85852841	85852948	0.0392843882084874	+	.	gene_id "ENSRNOG00000011808"; transcript_id "ENSRNOG00000011808_tx_10"; exon_id "4_85852841_85852948_+"; exonnum "5"; txlen "1412";
4	ENSEMBL114_rn	exon	85852841	85852948	0.0388329765951206	+	.	gene_id "ENSRNOG00000011808"; transcript_id "ENSRNOG00000011808_tx_11"; exon_id "4_85852841_85852948_+"; exonnum "7"; txlen "1668";
4	ENSEMBL114_rn	exon	85852841	85852948	0.0379304425075248	+	.	gene_id "ENSRNOG00000011808"; transcript_id "ENSRNOG00000011808_tx_12"; exon_id "4_85852841_85852948_+"; exonnum "7"; txlen "1990";
4	ENSEMBL114_rn	exon	85852841	85852948	0.0377715375741125	+	.	gene_id "ENSRNOG00000011808"; transcript_id "ENSRNOG00000011808_tx_13"; exon_id "4_85852841_85852948_+"; exonnum "5"; txlen "1320";
4	ENSEMBL114_rn	exon	85852841	85852948	0.0374734975673323	+	.	gene_id "ENSRNOG00000011808"; transcript_id "ENSRNOG00000011808_tx_14"; exon_id "4_85852841_85852948_+"; exonnum "6"; txlen "1892";
4	ENSEMBL114_rn	exon	85852841	85852948	0.0365421214634882	+	.	gene_id "ENSRNOG00000011808"; transcript_id "ENSRNOG00000011808_tx_15"; exon_id "4_85852841_85852948_+"; exonnum "5"; txlen "1340";
4	ENSEMBL114_rn	exon	85852841	85852948	0.0365421214634882	+	.	gene_id "ENSRNOG00000011808"; transcript_id "ENSRNOG00000011808_tx_16"; exon_id "4_85852841_85852948_+"; exonnum "5"; txlen "1563";
4	ENSEMBL114_rn	exon	85852841	85852948	0.0333624976363528	+	.	gene_id "ENSRNOG00000011808"; transcript_id "ENSRNOG00000011808_tx_17"; exon_id "4_85852841_85852948_+"; exonnum "5"; txlen "1497";
4	ENSEMBL114_rn	exon	85852841	85852948	0.0333624976363528	+	.	gene_id "ENSRNOG00000011808"; transcript_id "ENSRNOG00000011808_tx_18"; exon_id "4_85852841_85852948_+"; exonnum "6"; txlen "1595";
4	ENSEMBL114_rn	exon	85852841	85852948	0.0314992860155719	+	.	gene_id "ENSRNOG00000011808"; transcript_id "ENSRNOG00000011808_tx_19"; exon_id "4_85852841_85852948_+"; exonnum "5"; txlen "1471";
4	ENSEMBL114_rn	exon	85852841	85852948	0.0538997998922433	+	.	gene_id "ENSRNOG00000011808"; transcript_id "ENSRNOG00000011808_tx_2"; exon_id "4_85852841_85852948_+"; exonnum "5"; txlen "1567";
4	ENSEMBL114_rn	exon	85852841	85852948	0.0307223890121771	+	.	gene_id "ENSRNOG00000011808"; transcript_id "ENSRNOG00000011808_tx_20"; exon_id "4_85852841_85852948_+"; exonnum "5"; txlen "1721";
4	ENSEMBL114_rn	exon	85852841	85852948	0.0307223890121771	+	.	gene_id "ENSRNOG00000011808"; transcript_id "ENSRNOG00000011808_tx_21"; exon_id "4_85852841_85852948_+"; exonnum "5"; txlen "1813";
4	ENSEMBL114_rn	exon	85852841	85852948	0.0307223890121771	+	.	gene_id "ENSRNOG00000011808"; transcript_id "ENSRNOG00000011808_tx_22"; exon_id "4_85852841_85852948_+"; exonnum "6"; txlen "1819";
4	ENSEMBL114_rn	exon	85852841	85852948	0.0270049652256709	+	.	gene_id "ENSRNOG00000011808"; transcript_id "ENSRNOG00000011808_tx_23"; exon_id "4_85852841_85852948_+"; exonnum "5"; txlen "1566";
4	ENSEMBL114_rn	exon	85852841	85852948	0.025492114591296	+	.	gene_id "ENSRNOG00000011808"; transcript_id "ENSRNOG00000011808_tx_24"; exon_id "4_85852841_85852948_+"; exonnum "4"; txlen "1222";
4	ENSEMBL114_rn	exon	85852841	85852948	0.0249878310465044	+	.	gene_id "ENSRNOG00000011808"; transcript_id "ENSRNOG00000011808_tx_25"; exon_id "4_85852841_85852948_+"; exonnum "5"; txlen "1091";
4	ENSEMBL114_rn	exon	85852841	85852948	0.0249878310465044	+	.	gene_id "ENSRNOG00000011808"; transcript_id "ENSRNOG00000011808_tx_26"; exon_id "4_85852841_85852948_+"; exonnum "4"; txlen "993";
4	ENSEMBL114_rn	exon	85852841	85852948	0.0249878310465044	+	.	gene_id "ENSRNOG00000011808"; transcript_id "ENSRNOG00000011808_tx_27"; exon_id "4_85852841_85852948_+"; exonnum "5"; txlen "1314";
4	ENSEMBL114_rn	exon	85852841	85852948	0.0249878310465044	+	.	gene_id "ENSRNOG00000011808"; transcript_id "ENSRNOG00000011808_tx_28"; exon_id "4_85852841_85852948_+"; exonnum "4"; txlen "1216";
4	ENSEMBL114_rn	exon	85852841	85852948	0.0249878310465044	+	.	gene_id "ENSRNOG00000011808"; transcript_id "ENSRNOG00000011808_tx_29"; exon_id "4_85852841_85852948_+"; exonnum "5"; txlen "1468";
4	ENSEMBL114_rn	exon	85852841	85852948	0.0538997998922433	+	.	gene_id "ENSRNOG00000011808"; transcript_id "ENSRNOG00000011808_tx_3"; exon_id "4_85852841_85852948_+"; exonnum "6"; txlen "1665";
4	ENSEMBL114_rn	exon	85852841	85852948	0.0231774108800662	+	.	gene_id "ENSRNOG00000011808"; transcript_id "ENSRNOG00000011808_tx_30"; exon_id "4_85852841_85852948_+"; exonnum "5"; txlen "1338";
4	ENSEMBL114_rn	exon	85852841	85852948	0.0231774108800662	+	.	gene_id "ENSRNOG00000011808"; transcript_id "ENSRNOG00000011808_tx_31"; exon_id "4_85852841_85852948_+"; exonnum "6"; txlen "1436";
4	ENSEMBL114_rn	exon	85852841	85852948	0.0231774108800662	+	.	gene_id "ENSRNOG00000011808"; transcript_id "ENSRNOG00000011808_tx_32"; exon_id "4_85852841_85852948_+"; exonnum "6"; txlen "1659";
4	ENSEMBL114_rn	exon	85852841	85852948	0.0214595497957943	+	.	gene_id "ENSRNOG00000011808"; transcript_id "ENSRNOG00000011808_tx_33"; exon_id "4_85852841_85852948_+"; exonnum "5"; txlen "1401";
4	ENSEMBL114_rn	exon	85852841	85852948	0.0210393499476823	+	.	gene_id "ENSRNOG00000011808"; transcript_id "ENSRNOG00000011808_tx_34"; exon_id "4_85852841_85852948_+"; exonnum "5"; txlen "1717";
4	ENSEMBL114_rn	exon	85852841	85852948	0.016889114837428	+	.	gene_id "ENSRNOG00000011808"; transcript_id "ENSRNOG00000011808_tx_35"; exon_id "4_85852841_85852948_+"; exonnum "5"; txlen "1377";
4	ENSEMBL114_rn	exon	85852841	85852948	0.016889114837428	+	.	gene_id "ENSRNOG00000011808"; transcript_id "ENSRNOG00000011808_tx_36"; exon_id "4_85852841_85852948_+"; exonnum "5"; txlen "1438";
4	ENSEMBL114_rn	exon	85852841	85852948	0.016889114837428	+	.	gene_id "ENSRNOG00000011808"; transcript_id "ENSRNOG00000011808_tx_37"; exon_id "4_85852841_85852948_+"; exonnum "5"; txlen "1508";
4	ENSEMBL114_rn	exon	85852841	85852948	0.016889114837428	+	.	gene_id "ENSRNOG00000011808"; transcript_id "ENSRNOG00000011808_tx_38"; exon_id "4_85852841_85852948_+"; exonnum "6"; txlen "1571";
4	ENSEMBL114_rn	exon	85852841	85852948	0.016889114837428	+	.	gene_id "ENSRNOG00000011808"; transcript_id "ENSRNOG00000011808_tx_39"; exon_id "4_85852841_85852948_+"; exonnum "5"; txlen "1600";
4	ENSEMBL114_rn	exon	85852841	85852948	0.0538997998922433	+	.	gene_id "ENSRNOG00000011808"; transcript_id "ENSRNOG00000011808_tx_4"; exon_id "4_85852841_85852948_+"; exonnum "6"; txlen "1911";
4	ENSEMBL114_rn	exon	85852841	85852948	0.016889114837428	+	.	gene_id "ENSRNOG00000011808"; transcript_id "ENSRNOG00000011808_tx_40"; exon_id "4_85852841_85852948_+"; exonnum "7"; txlen "1803";
4	ENSEMBL114_rn	exon	85852841	85852948	0.016889114837428	+	.	gene_id "ENSRNOG00000011808"; transcript_id "ENSRNOG00000011808_tx_41"; exon_id "4_85852841_85852948_+"; exonnum "7"; txlen "1742";
4	ENSEMBL114_rn	exon	85852841	85852948	0.016889114837428	+	.	gene_id "ENSRNOG00000011808"; transcript_id "ENSRNOG00000011808_tx_42"; exon_id "4_85852841_85852948_+"; exonnum "7"; txlen "1669";
4	ENSEMBL114_rn	exon	85852841	85852948	0.016889114837428	+	.	gene_id "ENSRNOG00000011808"; transcript_id "ENSRNOG00000011808_tx_43"; exon_id "4_85852841_85852948_+"; exonnum "8"; txlen "2217";
4	ENSEMBL114_rn	exon	85852841	85852948	0.0392843882084874	+	.	gene_id "ENSRNOG00000011808"; transcript_id "ENSRNOG00000011808_tx_5"; exon_id "4_85852841_85852948_+"; exonnum "4"; txlen "1091";
4	ENSEMBL114_rn	exon	85852841	85852948	0.0392843882084874	+	.	gene_id "ENSRNOG00000011808"; transcript_id "ENSRNOG00000011808_tx_6"; exon_id "4_85852841_85852948_+"; exonnum "4"; txlen "1152";
4	ENSEMBL114_rn	exon	85852841	85852948	0.0392843882084874	+	.	gene_id "ENSRNOG00000011808"; transcript_id "ENSRNOG00000011808_tx_7"; exon_id "4_85852841_85852948_+"; exonnum "5"; txlen "1189";
4	ENSEMBL114_rn	exon	85852841	85852948	0.0392843882084874	+	.	gene_id "ENSRNOG00000011808"; transcript_id "ENSRNOG00000011808_tx_8"; exon_id "4_85852841_85852948_+"; exonnum "5"; txlen "1250";
4	ENSEMBL114_rn	exon	85852841	85852948	0.0392843882084874	+	.	gene_id "ENSRNOG00000011808"; transcript_id "ENSRNOG00000011808_tx_9"; exon_id "4_85852841_85852948_+"; exonnum "4"; txlen "1314";
4	ensembl	exon	85853500	85853597	0	+	.	gene_id "ENSRNOG00000011808"; gene_version "9"; transcript_id "ENSRNOT00000044578"; transcript_version "4"; exon_number "4"; gene_name "Ghrhr"; gene_source "ensembl"; gene_biotype "protein_coding"; transcript_name "Ghrhr-202"; transcript_source "ensembl"; transcript_biotype "protein_coding"; exon_id "ENSRNOE00000112229"; exon_version "1"; tag "Ensembl_canonical";
4	ensembl	CDS	85853500	85853597	0	+	2	gene_id "ENSRNOG00000011808"; gene_version "9"; transcript_id "ENSRNOT00000044578"; transcript_version "4"; exon_number "4"; gene_name "Ghrhr"; gene_source "ensembl"; gene_biotype "protein_coding"; transcript_name "Ghrhr-202"; transcript_source "ensembl"; transcript_biotype "protein_coding"; protein_id "ENSRNOP00000043884"; protein_version "3"; tag "Ensembl_canonical";
4	ensembl	exon	85853500	85853597	0	+	.	gene_id "ENSRNOG00000011808"; gene_version "9"; transcript_id "ENSRNOT00000084855"; transcript_version "3"; exon_number "4"; gene_name "Ghrhr"; gene_source "ensembl"; gene_biotype "protein_coding"; transcript_name "Ghrhr-204"; transcript_source "ensembl"; transcript_biotype "protein_coding"; exon_id "ENSRNOE00000112229"; exon_version "1";
4	ensembl	CDS	85853500	85853597	0	+	2	gene_id "ENSRNOG00000011808"; gene_version "9"; transcript_id "ENSRNOT00000084855"; transcript_version "3"; exon_number "4"; gene_name "Ghrhr"; gene_source "ensembl"; gene_biotype "protein_coding"; transcript_name "Ghrhr-204"; transcript_source "ensembl"; transcript_biotype "protein_coding"; protein_id "ENSRNOP00000071248"; protein_version "2";
4	ensembl	exon	85853500	85853597	0	+	.	gene_id "ENSRNOG00000011808"; gene_version "9"; transcript_id "ENSRNOT00000112196"; transcript_version "2"; exon_number "5"; gene_name "Ghrhr"; gene_source "ensembl"; gene_biotype "protein_coding"; transcript_name "Ghrhr-205"; transcript_source "ensembl"; transcript_biotype "protein_coding"; exon_id "ENSRNOE00000112229"; exon_version "1";
4	ensembl	CDS	85853500	85853597	0	+	2	gene_id "ENSRNOG00000011808"; gene_version "9"; transcript_id "ENSRNOT00000112196"; transcript_version "2"; exon_number "5"; gene_name "Ghrhr"; gene_source "ensembl"; gene_biotype "protein_coding"; transcript_name "Ghrhr-205"; transcript_source "ensembl"; transcript_biotype "protein_coding"; protein_id "ENSRNOP00000086351"; protein_version "1";
4	ensembl	exon	85853500	85853597	0	+	.	gene_id "ENSRNOG00000011808"; gene_version "9"; transcript_id "ENSRNOT00000112212"; transcript_version "2"; exon_number "5"; gene_name "Ghrhr"; gene_source "ensembl"; gene_biotype "protein_coding"; transcript_name "Ghrhr-206"; transcript_source "ensembl"; transcript_biotype "protein_coding"; exon_id "ENSRNOE00000112229"; exon_version "1";
4	ensembl	CDS	85853500	85853597	0	+	2	gene_id "ENSRNOG00000011808"; gene_version "9"; transcript_id "ENSRNOT00000112212"; transcript_version "2"; exon_number "5"; gene_name "Ghrhr"; gene_source "ensembl"; gene_biotype "protein_coding"; transcript_name "Ghrhr-206"; transcript_source "ensembl"; transcript_biotype "protein_coding"; protein_id "ENSRNOP00000092627"; protein_version "1";
4	ENSEMBL114_rn	exon	85853500	85853597	0.0392843882084874	+	.	gene_id "ENSRNOG00000011808"; transcript_id "ENSRNOG00000011808_tx_10"; exon_id "4_85853500_85853597_+"; exonnum "6"; txlen "1412";
4	ENSEMBL114_rn	exon	85853500	85853597	0.0388329765951206	+	.	gene_id "ENSRNOG00000011808"; transcript_id "ENSRNOG00000011808_tx_11"; exon_id "4_85853500_85853597_+"; exonnum "8"; txlen "1668";
4	ENSEMBL114_rn	exon	85853500	85853597	0.0379304425075248	+	.	gene_id "ENSRNOG00000011808"; transcript_id "ENSRNOG00000011808_tx_12"; exon_id "4_85853500_85853597_+"; exonnum "8"; txlen "1990";
4	ENSEMBL114_rn	exon	85853500	85853597	0.0377715375741125	+	.	gene_id "ENSRNOG00000011808"; transcript_id "ENSRNOG00000011808_tx_13"; exon_id "4_85853500_85853597_+"; exonnum "6"; txlen "1320";
4	ENSEMBL114_rn	exon	85853500	85853597	0.0374734975673323	+	.	gene_id "ENSRNOG00000011808"; transcript_id "ENSRNOG00000011808_tx_14"; exon_id "4_85853500_85853597_+"; exonnum "7"; txlen "1892";
4	ENSEMBL114_rn	exon	85853500	85853597	0.0365421214634882	+	.	gene_id "ENSRNOG00000011808"; transcript_id "ENSRNOG00000011808_tx_15"; exon_id "4_85853500_85853597_+"; exonnum "6"; txlen "1340";
4	ENSEMBL114_rn	exon	85853500	85853597	0.0365421214634882	+	.	gene_id "ENSRNOG00000011808"; transcript_id "ENSRNOG00000011808_tx_16"; exon_id "4_85853500_85853597_+"; exonnum "6"; txlen "1563";
4	ENSEMBL114_rn	exon	85853500	85853597	0.0333624976363528	+	.	gene_id "ENSRNOG00000011808"; transcript_id "ENSRNOG00000011808_tx_17"; exon_id "4_85853500_85853597_+"; exonnum "6"; txlen "1497";
4	ENSEMBL114_rn	exon	85853500	85853597	0.0333624976363528	+	.	gene_id "ENSRNOG00000011808"; transcript_id "ENSRNOG00000011808_tx_18"; exon_id "4_85853500_85853597_+"; exonnum "7"; txlen "1595";
4	ENSEMBL114_rn	exon	85853500	85853597	0.0314992860155719	+	.	gene_id "ENSRNOG00000011808"; transcript_id "ENSRNOG00000011808_tx_19"; exon_id "4_85853500_85853597_+"; exonnum "6"; txlen "1471";
4	ENSEMBL114_rn	exon	85853500	85853597	0.0538997998922433	+	.	gene_id "ENSRNOG00000011808"; transcript_id "ENSRNOG00000011808_tx_2"; exon_id "4_85853500_85853597_+"; exonnum "6"; txlen "1567";
4	ENSEMBL114_rn	exon	85853500	85853597	0.0307223890121771	+	.	gene_id "ENSRNOG00000011808"; transcript_id "ENSRNOG00000011808_tx_20"; exon_id "4_85853500_85853597_+"; exonnum "6"; txlen "1721";
4	ENSEMBL114_rn	exon	85853500	85853597	0.0307223890121771	+	.	gene_id "ENSRNOG00000011808"; transcript_id "ENSRNOG00000011808_tx_21"; exon_id "4_85853500_85853597_+"; exonnum "6"; txlen "1813";
4	ENSEMBL114_rn	exon	85853500	85853597	0.0307223890121771	+	.	gene_id "ENSRNOG00000011808"; transcript_id "ENSRNOG00000011808_tx_22"; exon_id "4_85853500_85853597_+"; exonnum "7"; txlen "1819";
4	ENSEMBL114_rn	exon	85853500	85853597	0.0270049652256709	+	.	gene_id "ENSRNOG00000011808"; transcript_id "ENSRNOG00000011808_tx_23"; exon_id "4_85853500_85853597_+"; exonnum "6"; txlen "1566";
4	ENSEMBL114_rn	exon	85853500	85853597	0.025492114591296	+	.	gene_id "ENSRNOG00000011808"; transcript_id "ENSRNOG00000011808_tx_24"; exon_id "4_85853500_85853597_+"; exonnum "5"; txlen "1222";
4	ENSEMBL114_rn	exon	85853500	85853597	0.0249878310465044	+	.	gene_id "ENSRNOG00000011808"; transcript_id "ENSRNOG00000011808_tx_25"; exon_id "4_85853500_85853597_+"; exonnum "6"; txlen "1091";
4	ENSEMBL114_rn	exon	85853500	85853597	0.0249878310465044	+	.	gene_id "ENSRNOG00000011808"; transcript_id "ENSRNOG00000011808_tx_26"; exon_id "4_85853500_85853597_+"; exonnum "5"; txlen "993";
4	ENSEMBL114_rn	exon	85853500	85853597	0.0249878310465044	+	.	gene_id "ENSRNOG00000011808"; transcript_id "ENSRNOG00000011808_tx_27"; exon_id "4_85853500_85853597_+"; exonnum "6"; txlen "1314";
4	ENSEMBL114_rn	exon	85853500	85853597	0.0249878310465044	+	.	gene_id "ENSRNOG00000011808"; transcript_id "ENSRNOG00000011808_tx_28"; exon_id "4_85853500_85853597_+"; exonnum "5"; txlen "1216";
4	ENSEMBL114_rn	exon	85853500	85853597	0.0249878310465044	+	.	gene_id "ENSRNOG00000011808"; transcript_id "ENSRNOG00000011808_tx_29"; exon_id "4_85853500_85853597_+"; exonnum "6"; txlen "1468";
4	ENSEMBL114_rn	exon	85853500	85853597	0.0538997998922433	+	.	gene_id "ENSRNOG00000011808"; transcript_id "ENSRNOG00000011808_tx_3"; exon_id "4_85853500_85853597_+"; exonnum "7"; txlen "1665";
4	ENSEMBL114_rn	exon	85853500	85853597	0.0231774108800662	+	.	gene_id "ENSRNOG00000011808"; transcript_id "ENSRNOG00000011808_tx_30"; exon_id "4_85853500_85853597_+"; exonnum "6"; txlen "1338";
4	ENSEMBL114_rn	exon	85853500	85853597	0.0231774108800662	+	.	gene_id "ENSRNOG00000011808"; transcript_id "ENSRNOG00000011808_tx_31"; exon_id "4_85853500_85853597_+"; exonnum "7"; txlen "1436";
4	ENSEMBL114_rn	exon	85853500	85853597	0.0231774108800662	+	.	gene_id "ENSRNOG00000011808"; transcript_id "ENSRNOG00000011808_tx_32"; exon_id "4_85853500_85853597_+"; exonnum "7"; txlen "1659";
4	ENSEMBL114_rn	exon	85853500	85853597	0.0214595497957943	+	.	gene_id "ENSRNOG00000011808"; transcript_id "ENSRNOG00000011808_tx_33"; exon_id "4_85853500_85853597_+"; exonnum "6"; txlen "1401";
4	ENSEMBL114_rn	exon	85853500	85853597	0.0210393499476823	+	.	gene_id "ENSRNOG00000011808"; transcript_id "ENSRNOG00000011808_tx_34"; exon_id "4_85853500_85853597_+"; exonnum "6"; txlen "1717";
4	ENSEMBL114_rn	exon	85853500	85853597	0.016889114837428	+	.	gene_id "ENSRNOG00000011808"; transcript_id "ENSRNOG00000011808_tx_35"; exon_id "4_85853500_85853597_+"; exonnum "6"; txlen "1377";
4	ENSEMBL114_rn	exon	85853500	85853597	0.016889114837428	+	.	gene_id "ENSRNOG00000011808"; transcript_id "ENSRNOG00000011808_tx_36"; exon_id "4_85853500_85853597_+"; exonnum "6"; txlen "1438";
4	ENSEMBL114_rn	exon	85853500	85853597	0.016889114837428	+	.	gene_id "ENSRNOG00000011808"; transcript_id "ENSRNOG00000011808_tx_37"; exon_id "4_85853500_85853597_+"; exonnum "6"; txlen "1508";
4	ENSEMBL114_rn	exon	85853500	85853597	0.016889114837428	+	.	gene_id "ENSRNOG00000011808"; transcript_id "ENSRNOG00000011808_tx_38"; exon_id "4_85853500_85853597_+"; exonnum "7"; txlen "1571";
4	ENSEMBL114_rn	exon	85853500	85853597	0.016889114837428	+	.	gene_id "ENSRNOG00000011808"; transcript_id "ENSRNOG00000011808_tx_39"; exon_id "4_85853500_85853597_+"; exonnum "6"; txlen "1600";
4	ENSEMBL114_rn	exon	85853500	85853597	0.0538997998922433	+	.	gene_id "ENSRNOG00000011808"; transcript_id "ENSRNOG00000011808_tx_4"; exon_id "4_85853500_85853597_+"; exonnum "7"; txlen "1911";
4	ENSEMBL114_rn	exon	85853500	85853597	0.016889114837428	+	.	gene_id "ENSRNOG00000011808"; transcript_id "ENSRNOG00000011808_tx_40"; exon_id "4_85853500_85853597_+"; exonnum "8"; txlen "1803";
4	ENSEMBL114_rn	exon	85853500	85853597	0.016889114837428	+	.	gene_id "ENSRNOG00000011808"; transcript_id "ENSRNOG00000011808_tx_41"; exon_id "4_85853500_85853597_+"; exonnum "8"; txlen "1742";
4	ENSEMBL114_rn	exon	85853500	85853597	0.016889114837428	+	.	gene_id "ENSRNOG00000011808"; transcript_id "ENSRNOG00000011808_tx_42"; exon_id "4_85853500_85853597_+"; exonnum "8"; txlen "1669";
4	ENSEMBL114_rn	exon	85853500	85853597	0.016889114837428	+	.	gene_id "ENSRNOG00000011808"; transcript_id "ENSRNOG00000011808_tx_43"; exon_id "4_85853500_85853597_+"; exonnum "9"; txlen "2217";
4	ENSEMBL114_rn	exon	85853500	85853597	0.0392843882084874	+	.	gene_id "ENSRNOG00000011808"; transcript_id "ENSRNOG00000011808_tx_5"; exon_id "4_85853500_85853597_+"; exonnum "5"; txlen "1091";
4	ENSEMBL114_rn	exon	85853500	85853597	0.0392843882084874	+	.	gene_id "ENSRNOG00000011808"; transcript_id "ENSRNOG00000011808_tx_6"; exon_id "4_85853500_85853597_+"; exonnum "5"; txlen "1152";
4	ENSEMBL114_rn	exon	85853500	85853597	0.0392843882084874	+	.	gene_id "ENSRNOG00000011808"; transcript_id "ENSRNOG00000011808_tx_7"; exon_id "4_85853500_85853597_+"; exonnum "6"; txlen "1189";
4	ENSEMBL114_rn	exon	85853500	85853597	0.0392843882084874	+	.	gene_id "ENSRNOG00000011808"; transcript_id "ENSRNOG00000011808_tx_8"; exon_id "4_85853500_85853597_+"; exonnum "6"; txlen "1250";
4	ENSEMBL114_rn	exon	85853500	85853597	0.0392843882084874	+	.	gene_id "ENSRNOG00000011808"; transcript_id "ENSRNOG00000011808_tx_9"; exon_id "4_85853500_85853597_+"; exonnum "5"; txlen "1314";
4	ensembl	exon	85854532	85854691	0	+	.	gene_id "ENSRNOG00000011808"; gene_version "9"; transcript_id "ENSRNOT00000016087"; transcript_version "8"; exon_number "4"; gene_name "Ghrhr"; gene_source "ensembl"; gene_biotype "protein_coding"; transcript_name "Ghrhr-201"; transcript_source "ensembl"; transcript_biotype "protein_coding"; exon_id "ENSRNOE00000594231"; exon_version "1";
4	ensembl	CDS	85854532	85854691	0	+	2	gene_id "ENSRNOG00000011808"; gene_version "9"; transcript_id "ENSRNOT00000016087"; transcript_version "8"; exon_number "4"; gene_name "Ghrhr"; gene_source "ensembl"; gene_biotype "protein_coding"; transcript_name "Ghrhr-201"; transcript_source "ensembl"; transcript_biotype "protein_coding"; protein_id "ENSRNOP00000016087"; protein_version "5";
4	ensembl	exon	85854594	85854691	0	+	.	gene_id "ENSRNOG00000011808"; gene_version "9"; transcript_id "ENSRNOT00000044578"; transcript_version "4"; exon_number "5"; gene_name "Ghrhr"; gene_source "ensembl"; gene_biotype "protein_coding"; transcript_name "Ghrhr-202"; transcript_source "ensembl"; transcript_biotype "protein_coding"; exon_id "ENSRNOE00000112362"; exon_version "1"; tag "Ensembl_canonical";
4	ensembl	CDS	85854594	85854691	0	+	0	gene_id "ENSRNOG00000011808"; gene_version "9"; transcript_id "ENSRNOT00000044578"; transcript_version "4"; exon_number "5"; gene_name "Ghrhr"; gene_source "ensembl"; gene_biotype "protein_coding"; transcript_name "Ghrhr-202"; transcript_source "ensembl"; transcript_biotype "protein_coding"; protein_id "ENSRNOP00000043884"; protein_version "3"; tag "Ensembl_canonical";
4	ensembl	exon	85854594	85854691	0	+	.	gene_id "ENSRNOG00000011808"; gene_version "9"; transcript_id "ENSRNOT00000084855"; transcript_version "3"; exon_number "5"; gene_name "Ghrhr"; gene_source "ensembl"; gene_biotype "protein_coding"; transcript_name "Ghrhr-204"; transcript_source "ensembl"; transcript_biotype "protein_coding"; exon_id "ENSRNOE00000112362"; exon_version "1";
4	ensembl	CDS	85854594	85854691	0	+	0	gene_id "ENSRNOG00000011808"; gene_version "9"; transcript_id "ENSRNOT00000084855"; transcript_version "3"; exon_number "5"; gene_name "Ghrhr"; gene_source "ensembl"; gene_biotype "protein_coding"; transcript_name "Ghrhr-204"; transcript_source "ensembl"; transcript_biotype "protein_coding"; protein_id "ENSRNOP00000071248"; protein_version "2";
4	ensembl	exon	85854594	85854691	0	+	.	gene_id "ENSRNOG00000011808"; gene_version "9"; transcript_id "ENSRNOT00000112196"; transcript_version "2"; exon_number "6"; gene_name "Ghrhr"; gene_source "ensembl"; gene_biotype "protein_coding"; transcript_name "Ghrhr-205"; transcript_source "ensembl"; transcript_biotype "protein_coding"; exon_id "ENSRNOE00000112362"; exon_version "1";
4	ensembl	CDS	85854594	85854691	0	+	0	gene_id "ENSRNOG00000011808"; gene_version "9"; transcript_id "ENSRNOT00000112196"; transcript_version "2"; exon_number "6"; gene_name "Ghrhr"; gene_source "ensembl"; gene_biotype "protein_coding"; transcript_name "Ghrhr-205"; transcript_source "ensembl"; transcript_biotype "protein_coding"; protein_id "ENSRNOP00000086351"; protein_version "1";
4	ensembl	exon	85854594	85854691	0	+	.	gene_id "ENSRNOG00000011808"; gene_version "9"; transcript_id "ENSRNOT00000112212"; transcript_version "2"; exon_number "6"; gene_name "Ghrhr"; gene_source "ensembl"; gene_biotype "protein_coding"; transcript_name "Ghrhr-206"; transcript_source "ensembl"; transcript_biotype "protein_coding"; exon_id "ENSRNOE00000112362"; exon_version "1";
4	ensembl	CDS	85854594	85854691	0	+	0	gene_id "ENSRNOG00000011808"; gene_version "9"; transcript_id "ENSRNOT00000112212"; transcript_version "2"; exon_number "6"; gene_name "Ghrhr"; gene_source "ensembl"; gene_biotype "protein_coding"; transcript_name "Ghrhr-206"; transcript_source "ensembl"; transcript_biotype "protein_coding"; protein_id "ENSRNOP00000092627"; protein_version "1";
4	ENSEMBL114_rn	exon	85854594	85854691	0.0392843882084874	+	.	gene_id "ENSRNOG00000011808"; transcript_id "ENSRNOG00000011808_tx_10"; exon_id "4_85854594_85854691_+"; exonnum "7"; txlen "1412";
4	ENSEMBL114_rn	exon	85854594	85854691	0.0379304425075248	+	.	gene_id "ENSRNOG00000011808"; transcript_id "ENSRNOG00000011808_tx_12"; exon_id "4_85854594_85854691_+"; exonnum "9"; txlen "1990";
4	ENSEMBL114_rn	exon	85854594	85854691	0.0377715375741125	+	.	gene_id "ENSRNOG00000011808"; transcript_id "ENSRNOG00000011808_tx_13"; exon_id "4_85854594_85854691_+"; exonnum "7"; txlen "1320";
4	ENSEMBL114_rn	exon	85854594	85854691	0.0374734975673323	+	.	gene_id "ENSRNOG00000011808"; transcript_id "ENSRNOG00000011808_tx_14"; exon_id "4_85854594_85854691_+"; exonnum "8"; txlen "1892";
4	ENSEMBL114_rn	exon	85854594	85854691	0.0365421214634882	+	.	gene_id "ENSRNOG00000011808"; transcript_id "ENSRNOG00000011808_tx_15"; exon_id "4_85854594_85854691_+"; exonnum "7"; txlen "1340";
4	ENSEMBL114_rn	exon	85854594	85854691	0.0365421214634882	+	.	gene_id "ENSRNOG00000011808"; transcript_id "ENSRNOG00000011808_tx_16"; exon_id "4_85854594_85854691_+"; exonnum "7"; txlen "1563";
4	ENSEMBL114_rn	exon	85854594	85854691	0.0333624976363528	+	.	gene_id "ENSRNOG00000011808"; transcript_id "ENSRNOG00000011808_tx_17"; exon_id "4_85854594_85854691_+"; exonnum "7"; txlen "1497";
4	ENSEMBL114_rn	exon	85854594	85854691	0.0333624976363528	+	.	gene_id "ENSRNOG00000011808"; transcript_id "ENSRNOG00000011808_tx_18"; exon_id "4_85854594_85854691_+"; exonnum "8"; txlen "1595";
4	ENSEMBL114_rn	exon	85854594	85854691	0.0314992860155719	+	.	gene_id "ENSRNOG00000011808"; transcript_id "ENSRNOG00000011808_tx_19"; exon_id "4_85854594_85854691_+"; exonnum "7"; txlen "1471";
4	ENSEMBL114_rn	exon	85854594	85854691	0.0538997998922433	+	.	gene_id "ENSRNOG00000011808"; transcript_id "ENSRNOG00000011808_tx_2"; exon_id "4_85854594_85854691_+"; exonnum "7"; txlen "1567";
4	ENSEMBL114_rn	exon	85854594	85854691	0.0307223890121771	+	.	gene_id "ENSRNOG00000011808"; transcript_id "ENSRNOG00000011808_tx_20"; exon_id "4_85854594_85854691_+"; exonnum "7"; txlen "1721";
4	ENSEMBL114_rn	exon	85854594	85854691	0.0307223890121771	+	.	gene_id "ENSRNOG00000011808"; transcript_id "ENSRNOG00000011808_tx_21"; exon_id "4_85854594_85854691_+"; exonnum "7"; txlen "1813";
4	ENSEMBL114_rn	exon	85854594	85854691	0.0307223890121771	+	.	gene_id "ENSRNOG00000011808"; transcript_id "ENSRNOG00000011808_tx_22"; exon_id "4_85854594_85854691_+"; exonnum "8"; txlen "1819";
4	ENSEMBL114_rn	exon	85854594	85854691	0.0270049652256709	+	.	gene_id "ENSRNOG00000011808"; transcript_id "ENSRNOG00000011808_tx_23"; exon_id "4_85854594_85854691_+"; exonnum "7"; txlen "1566";
4	ENSEMBL114_rn	exon	85854594	85854691	0.025492114591296	+	.	gene_id "ENSRNOG00000011808"; transcript_id "ENSRNOG00000011808_tx_24"; exon_id "4_85854594_85854691_+"; exonnum "6"; txlen "1222";
4	ENSEMBL114_rn	exon	85854594	85854691	0.0538997998922433	+	.	gene_id "ENSRNOG00000011808"; transcript_id "ENSRNOG00000011808_tx_3"; exon_id "4_85854594_85854691_+"; exonnum "8"; txlen "1665";
4	ENSEMBL114_rn	exon	85854594	85854691	0.0214595497957943	+	.	gene_id "ENSRNOG00000011808"; transcript_id "ENSRNOG00000011808_tx_33"; exon_id "4_85854594_85854691_+"; exonnum "7"; txlen "1401";
4	ENSEMBL114_rn	exon	85854594	85854691	0.0210393499476823	+	.	gene_id "ENSRNOG00000011808"; transcript_id "ENSRNOG00000011808_tx_34"; exon_id "4_85854594_85854691_+"; exonnum "7"; txlen "1717";
4	ENSEMBL114_rn	exon	85854594	85854691	0.016889114837428	+	.	gene_id "ENSRNOG00000011808"; transcript_id "ENSRNOG00000011808_tx_35"; exon_id "4_85854594_85854691_+"; exonnum "7"; txlen "1377";
4	ENSEMBL114_rn	exon	85854594	85854691	0.016889114837428	+	.	gene_id "ENSRNOG00000011808"; transcript_id "ENSRNOG00000011808_tx_36"; exon_id "4_85854594_85854691_+"; exonnum "7"; txlen "1438";
4	ENSEMBL114_rn	exon	85854594	85854691	0.016889114837428	+	.	gene_id "ENSRNOG00000011808"; transcript_id "ENSRNOG00000011808_tx_37"; exon_id "4_85854594_85854691_+"; exonnum "7"; txlen "1508";
4	ENSEMBL114_rn	exon	85854594	85854691	0.016889114837428	+	.	gene_id "ENSRNOG00000011808"; transcript_id "ENSRNOG00000011808_tx_38"; exon_id "4_85854594_85854691_+"; exonnum "8"; txlen "1571";
4	ENSEMBL114_rn	exon	85854594	85854691	0.016889114837428	+	.	gene_id "ENSRNOG00000011808"; transcript_id "ENSRNOG00000011808_tx_39"; exon_id "4_85854594_85854691_+"; exonnum "7"; txlen "1600";
4	ENSEMBL114_rn	exon	85854594	85854691	0.0538997998922433	+	.	gene_id "ENSRNOG00000011808"; transcript_id "ENSRNOG00000011808_tx_4"; exon_id "4_85854594_85854691_+"; exonnum "8"; txlen "1911";
4	ENSEMBL114_rn	exon	85854594	85854691	0.016889114837428	+	.	gene_id "ENSRNOG00000011808"; transcript_id "ENSRNOG00000011808_tx_40"; exon_id "4_85854594_85854691_+"; exonnum "9"; txlen "1803";
4	ENSEMBL114_rn	exon	85854594	85854691	0.016889114837428	+	.	gene_id "ENSRNOG00000011808"; transcript_id "ENSRNOG00000011808_tx_41"; exon_id "4_85854594_85854691_+"; exonnum "9"; txlen "1742";
4	ENSEMBL114_rn	exon	85854594	85854691	0.016889114837428	+	.	gene_id "ENSRNOG00000011808"; transcript_id "ENSRNOG00000011808_tx_42"; exon_id "4_85854594_85854691_+"; exonnum "9"; txlen "1669";
4	ENSEMBL114_rn	exon	85854594	85854691	0.016889114837428	+	.	gene_id "ENSRNOG00000011808"; transcript_id "ENSRNOG00000011808_tx_43"; exon_id "4_85854594_85854691_+"; exonnum "10"; txlen "2217";
4	ENSEMBL114_rn	exon	85854594	85854691	0.0392843882084874	+	.	gene_id "ENSRNOG00000011808"; transcript_id "ENSRNOG00000011808_tx_5"; exon_id "4_85854594_85854691_+"; exonnum "6"; txlen "1091";
4	ENSEMBL114_rn	exon	85854594	85854691	0.0392843882084874	+	.	gene_id "ENSRNOG00000011808"; transcript_id "ENSRNOG00000011808_tx_6"; exon_id "4_85854594_85854691_+"; exonnum "6"; txlen "1152";
4	ENSEMBL114_rn	exon	85854594	85854691	0.0392843882084874	+	.	gene_id "ENSRNOG00000011808"; transcript_id "ENSRNOG00000011808_tx_7"; exon_id "4_85854594_85854691_+"; exonnum "7"; txlen "1189";
4	ENSEMBL114_rn	exon	85854594	85854691	0.0392843882084874	+	.	gene_id "ENSRNOG00000011808"; transcript_id "ENSRNOG00000011808_tx_8"; exon_id "4_85854594_85854691_+"; exonnum "7"; txlen "1250";
4	ENSEMBL114_rn	exon	85854594	85854691	0.0392843882084874	+	.	gene_id "ENSRNOG00000011808"; transcript_id "ENSRNOG00000011808_tx_9"; exon_id "4_85854594_85854691_+"; exonnum "6"; txlen "1314";
4	ensembl	exon	85855490	85855622	0	+	.	gene_id "ENSRNOG00000011808"; gene_version "9"; transcript_id "ENSRNOT00000016087"; transcript_version "8"; exon_number "5"; gene_name "Ghrhr"; gene_source "ensembl"; gene_biotype "protein_coding"; transcript_name "Ghrhr-201"; transcript_source "ensembl"; transcript_biotype "protein_coding"; exon_id "ENSRNOE00000112489"; exon_version "1";
4	ensembl	CDS	85855490	85855622	0	+	1	gene_id "ENSRNOG00000011808"; gene_version "9"; transcript_id "ENSRNOT00000016087"; transcript_version "8"; exon_number "5"; gene_name "Ghrhr"; gene_source "ensembl"; gene_biotype "protein_coding"; transcript_name "Ghrhr-201"; transcript_source "ensembl"; transcript_biotype "protein_coding"; protein_id "ENSRNOP00000016087"; protein_version "5";
4	ensembl	exon	85855490	85855622	0	+	.	gene_id "ENSRNOG00000011808"; gene_version "9"; transcript_id "ENSRNOT00000044578"; transcript_version "4"; exon_number "6"; gene_name "Ghrhr"; gene_source "ensembl"; gene_biotype "protein_coding"; transcript_name "Ghrhr-202"; transcript_source "ensembl"; transcript_biotype "protein_coding"; exon_id "ENSRNOE00000112489"; exon_version "1"; tag "Ensembl_canonical";
4	ensembl	CDS	85855490	85855622	0	+	1	gene_id "ENSRNOG00000011808"; gene_version "9"; transcript_id "ENSRNOT00000044578"; transcript_version "4"; exon_number "6"; gene_name "Ghrhr"; gene_source "ensembl"; gene_biotype "protein_coding"; transcript_name "Ghrhr-202"; transcript_source "ensembl"; transcript_biotype "protein_coding"; protein_id "ENSRNOP00000043884"; protein_version "3"; tag "Ensembl_canonical";
4	ensembl	exon	85855490	85855622	0	+	.	gene_id "ENSRNOG00000011808"; gene_version "9"; transcript_id "ENSRNOT00000084855"; transcript_version "3"; exon_number "6"; gene_name "Ghrhr"; gene_source "ensembl"; gene_biotype "protein_coding"; transcript_name "Ghrhr-204"; transcript_source "ensembl"; transcript_biotype "protein_coding"; exon_id "ENSRNOE00000112489"; exon_version "1";
4	ensembl	CDS	85855490	85855622	0	+	1	gene_id "ENSRNOG00000011808"; gene_version "9"; transcript_id "ENSRNOT00000084855"; transcript_version "3"; exon_number "6"; gene_name "Ghrhr"; gene_source "ensembl"; gene_biotype "protein_coding"; transcript_name "Ghrhr-204"; transcript_source "ensembl"; transcript_biotype "protein_coding"; protein_id "ENSRNOP00000071248"; protein_version "2";
4	ensembl	exon	85855490	85855622	0	+	.	gene_id "ENSRNOG00000011808"; gene_version "9"; transcript_id "ENSRNOT00000112196"; transcript_version "2"; exon_number "7"; gene_name "Ghrhr"; gene_source "ensembl"; gene_biotype "protein_coding"; transcript_name "Ghrhr-205"; transcript_source "ensembl"; transcript_biotype "protein_coding"; exon_id "ENSRNOE00000112489"; exon_version "1";
4	ensembl	CDS	85855490	85855622	0	+	1	gene_id "ENSRNOG00000011808"; gene_version "9"; transcript_id "ENSRNOT00000112196"; transcript_version "2"; exon_number "7"; gene_name "Ghrhr"; gene_source "ensembl"; gene_biotype "protein_coding"; transcript_name "Ghrhr-205"; transcript_source "ensembl"; transcript_biotype "protein_coding"; protein_id "ENSRNOP00000086351"; protein_version "1";
4	ensembl	exon	85855490	85855622	0	+	.	gene_id "ENSRNOG00000011808"; gene_version "9"; transcript_id "ENSRNOT00000112212"; transcript_version "2"; exon_number "7"; gene_name "Ghrhr"; gene_source "ensembl"; gene_biotype "protein_coding"; transcript_name "Ghrhr-206"; transcript_source "ensembl"; transcript_biotype "protein_coding"; exon_id "ENSRNOE00000112489"; exon_version "1";
4	ensembl	CDS	85855490	85855622	0	+	1	gene_id "ENSRNOG00000011808"; gene_version "9"; transcript_id "ENSRNOT00000112212"; transcript_version "2"; exon_number "7"; gene_name "Ghrhr"; gene_source "ensembl"; gene_biotype "protein_coding"; transcript_name "Ghrhr-206"; transcript_source "ensembl"; transcript_biotype "protein_coding"; protein_id "ENSRNOP00000092627"; protein_version "1";
4	ENSEMBL114_rn	exon	85855490	85855622	0.0392843882084874	+	.	gene_id "ENSRNOG00000011808"; transcript_id "ENSRNOG00000011808_tx_10"; exon_id "4_85855490_85855622_+"; exonnum "8"; txlen "1412";
4	ENSEMBL114_rn	exon	85855490	85855622	0.0388329765951206	+	.	gene_id "ENSRNOG00000011808"; transcript_id "ENSRNOG00000011808_tx_11"; exon_id "4_85855490_85855622_+"; exonnum "9"; txlen "1668";
4	ENSEMBL114_rn	exon	85855490	85855622	0.0379304425075248	+	.	gene_id "ENSRNOG00000011808"; transcript_id "ENSRNOG00000011808_tx_12"; exon_id "4_85855490_85855622_+"; exonnum "10"; txlen "1990";
4	ENSEMBL114_rn	exon	85855490	85855622	0.0377715375741125	+	.	gene_id "ENSRNOG00000011808"; transcript_id "ENSRNOG00000011808_tx_13"; exon_id "4_85855490_85855622_+"; exonnum "8"; txlen "1320";
4	ENSEMBL114_rn	exon	85855490	85855622	0.0374734975673323	+	.	gene_id "ENSRNOG00000011808"; transcript_id "ENSRNOG00000011808_tx_14"; exon_id "4_85855490_85855622_+"; exonnum "9"; txlen "1892";
4	ENSEMBL114_rn	exon	85855490	85855622	0.0365421214634882	+	.	gene_id "ENSRNOG00000011808"; transcript_id "ENSRNOG00000011808_tx_15"; exon_id "4_85855490_85855622_+"; exonnum "8"; txlen "1340";
4	ENSEMBL114_rn	exon	85855490	85855622	0.0365421214634882	+	.	gene_id "ENSRNOG00000011808"; transcript_id "ENSRNOG00000011808_tx_16"; exon_id "4_85855490_85855622_+"; exonnum "8"; txlen "1563";
4	ENSEMBL114_rn	exon	85855490	85855622	0.0333624976363528	+	.	gene_id "ENSRNOG00000011808"; transcript_id "ENSRNOG00000011808_tx_17"; exon_id "4_85855490_85855622_+"; exonnum "8"; txlen "1497";
4	ENSEMBL114_rn	exon	85855490	85855622	0.0333624976363528	+	.	gene_id "ENSRNOG00000011808"; transcript_id "ENSRNOG00000011808_tx_18"; exon_id "4_85855490_85855622_+"; exonnum "9"; txlen "1595";
4	ENSEMBL114_rn	exon	85855490	85855622	0.0314992860155719	+	.	gene_id "ENSRNOG00000011808"; transcript_id "ENSRNOG00000011808_tx_19"; exon_id "4_85855490_85855622_+"; exonnum "8"; txlen "1471";
4	ENSEMBL114_rn	exon	85855490	85855622	0.0538997998922433	+	.	gene_id "ENSRNOG00000011808"; transcript_id "ENSRNOG00000011808_tx_2"; exon_id "4_85855490_85855622_+"; exonnum "8"; txlen "1567";
4	ENSEMBL114_rn	exon	85855490	85855622	0.0307223890121771	+	.	gene_id "ENSRNOG00000011808"; transcript_id "ENSRNOG00000011808_tx_20"; exon_id "4_85855490_85855622_+"; exonnum "8"; txlen "1721";
4	ENSEMBL114_rn	exon	85855490	85855622	0.0307223890121771	+	.	gene_id "ENSRNOG00000011808"; transcript_id "ENSRNOG00000011808_tx_21"; exon_id "4_85855490_85855622_+"; exonnum "8"; txlen "1813";
4	ENSEMBL114_rn	exon	85855490	85855622	0.0307223890121771	+	.	gene_id "ENSRNOG00000011808"; transcript_id "ENSRNOG00000011808_tx_22"; exon_id "4_85855490_85855622_+"; exonnum "9"; txlen "1819";
4	ENSEMBL114_rn	exon	85855490	85855622	0.0270049652256709	+	.	gene_id "ENSRNOG00000011808"; transcript_id "ENSRNOG00000011808_tx_23"; exon_id "4_85855490_85855622_+"; exonnum "8"; txlen "1566";
4	ENSEMBL114_rn	exon	85855490	85855622	0.025492114591296	+	.	gene_id "ENSRNOG00000011808"; transcript_id "ENSRNOG00000011808_tx_24"; exon_id "4_85855490_85855622_+"; exonnum "7"; txlen "1222";
4	ENSEMBL114_rn	exon	85855490	85855622	0.0249878310465044	+	.	gene_id "ENSRNOG00000011808"; transcript_id "ENSRNOG00000011808_tx_25"; exon_id "4_85855490_85855622_+"; exonnum "7"; txlen "1091";
4	ENSEMBL114_rn	exon	85855490	85855622	0.0249878310465044	+	.	gene_id "ENSRNOG00000011808"; transcript_id "ENSRNOG00000011808_tx_26"; exon_id "4_85855490_85855622_+"; exonnum "6"; txlen "993";
4	ENSEMBL114_rn	exon	85855490	85855622	0.0249878310465044	+	.	gene_id "ENSRNOG00000011808"; transcript_id "ENSRNOG00000011808_tx_27"; exon_id "4_85855490_85855622_+"; exonnum "7"; txlen "1314";
4	ENSEMBL114_rn	exon	85855490	85855622	0.0249878310465044	+	.	gene_id "ENSRNOG00000011808"; transcript_id "ENSRNOG00000011808_tx_28"; exon_id "4_85855490_85855622_+"; exonnum "6"; txlen "1216";
4	ENSEMBL114_rn	exon	85855490	85855622	0.0249878310465044	+	.	gene_id "ENSRNOG00000011808"; transcript_id "ENSRNOG00000011808_tx_29"; exon_id "4_85855490_85855622_+"; exonnum "7"; txlen "1468";
4	ENSEMBL114_rn	exon	85855490	85855622	0.0538997998922433	+	.	gene_id "ENSRNOG00000011808"; transcript_id "ENSRNOG00000011808_tx_3"; exon_id "4_85855490_85855622_+"; exonnum "9"; txlen "1665";
4	ENSEMBL114_rn	exon	85855490	85855622	0.0231774108800662	+	.	gene_id "ENSRNOG00000011808"; transcript_id "ENSRNOG00000011808_tx_30"; exon_id "4_85855490_85855622_+"; exonnum "7"; txlen "1338";
4	ENSEMBL114_rn	exon	85855490	85855622	0.0231774108800662	+	.	gene_id "ENSRNOG00000011808"; transcript_id "ENSRNOG00000011808_tx_31"; exon_id "4_85855490_85855622_+"; exonnum "8"; txlen "1436";
4	ENSEMBL114_rn	exon	85855490	85855622	0.0231774108800662	+	.	gene_id "ENSRNOG00000011808"; transcript_id "ENSRNOG00000011808_tx_32"; exon_id "4_85855490_85855622_+"; exonnum "8"; txlen "1659";
4	ENSEMBL114_rn	exon	85855490	85855622	0.0214595497957943	+	.	gene_id "ENSRNOG00000011808"; transcript_id "ENSRNOG00000011808_tx_33"; exon_id "4_85855490_85855622_+"; exonnum "8"; txlen "1401";
4	ENSEMBL114_rn	exon	85855490	85855622	0.0210393499476823	+	.	gene_id "ENSRNOG00000011808"; transcript_id "ENSRNOG00000011808_tx_34"; exon_id "4_85855490_85855622_+"; exonnum "8"; txlen "1717";
4	ENSEMBL114_rn	exon	85855490	85855622	0.016889114837428	+	.	gene_id "ENSRNOG00000011808"; transcript_id "ENSRNOG00000011808_tx_35"; exon_id "4_85855490_85855622_+"; exonnum "8"; txlen "1377";
4	ENSEMBL114_rn	exon	85855490	85855622	0.016889114837428	+	.	gene_id "ENSRNOG00000011808"; transcript_id "ENSRNOG00000011808_tx_36"; exon_id "4_85855490_85855622_+"; exonnum "8"; txlen "1438";
4	ENSEMBL114_rn	exon	85855490	85855622	0.016889114837428	+	.	gene_id "ENSRNOG00000011808"; transcript_id "ENSRNOG00000011808_tx_37"; exon_id "4_85855490_85855622_+"; exonnum "8"; txlen "1508";
4	ENSEMBL114_rn	exon	85855490	85855622	0.016889114837428	+	.	gene_id "ENSRNOG00000011808"; transcript_id "ENSRNOG00000011808_tx_38"; exon_id "4_85855490_85855622_+"; exonnum "9"; txlen "1571";
4	ENSEMBL114_rn	exon	85855490	85855622	0.016889114837428	+	.	gene_id "ENSRNOG00000011808"; transcript_id "ENSRNOG00000011808_tx_39"; exon_id "4_85855490_85855622_+"; exonnum "8"; txlen "1600";
4	ENSEMBL114_rn	exon	85855490	85855622	0.0538997998922433	+	.	gene_id "ENSRNOG00000011808"; transcript_id "ENSRNOG00000011808_tx_4"; exon_id "4_85855490_85855622_+"; exonnum "9"; txlen "1911";
4	ENSEMBL114_rn	exon	85855490	85855622	0.016889114837428	+	.	gene_id "ENSRNOG00000011808"; transcript_id "ENSRNOG00000011808_tx_40"; exon_id "4_85855490_85855622_+"; exonnum "10"; txlen "1803";
4	ENSEMBL114_rn	exon	85855490	85855622	0.016889114837428	+	.	gene_id "ENSRNOG00000011808"; transcript_id "ENSRNOG00000011808_tx_41"; exon_id "4_85855490_85855622_+"; exonnum "10"; txlen "1742";
4	ENSEMBL114_rn	exon	85855490	85855622	0.016889114837428	+	.	gene_id "ENSRNOG00000011808"; transcript_id "ENSRNOG00000011808_tx_42"; exon_id "4_85855490_85855622_+"; exonnum "10"; txlen "1669";
4	ENSEMBL114_rn	exon	85855490	85855622	0.016889114837428	+	.	gene_id "ENSRNOG00000011808"; transcript_id "ENSRNOG00000011808_tx_43"; exon_id "4_85855490_85855622_+"; exonnum "11"; txlen "2217";
4	ENSEMBL114_rn	exon	85855490	85855622	0.0392843882084874	+	.	gene_id "ENSRNOG00000011808"; transcript_id "ENSRNOG00000011808_tx_5"; exon_id "4_85855490_85855622_+"; exonnum "7"; txlen "1091";
4	ENSEMBL114_rn	exon	85855490	85855622	0.0392843882084874	+	.	gene_id "ENSRNOG00000011808"; transcript_id "ENSRNOG00000011808_tx_6"; exon_id "4_85855490_85855622_+"; exonnum "7"; txlen "1152";
4	ENSEMBL114_rn	exon	85855490	85855622	0.0392843882084874	+	.	gene_id "ENSRNOG00000011808"; transcript_id "ENSRNOG00000011808_tx_7"; exon_id "4_85855490_85855622_+"; exonnum "8"; txlen "1189";
4	ENSEMBL114_rn	exon	85855490	85855622	0.0392843882084874	+	.	gene_id "ENSRNOG00000011808"; transcript_id "ENSRNOG00000011808_tx_8"; exon_id "4_85855490_85855622_+"; exonnum "8"; txlen "1250";
4	ENSEMBL114_rn	exon	85855490	85855622	0.0392843882084874	+	.	gene_id "ENSRNOG00000011808"; transcript_id "ENSRNOG00000011808_tx_9"; exon_id "4_85855490_85855622_+"; exonnum "7"; txlen "1314";
4	ensembl	exon	85856948	85857101	0	+	.	gene_id "ENSRNOG00000011808"; gene_version "9"; transcript_id "ENSRNOT00000016087"; transcript_version "8"; exon_number "6"; gene_name "Ghrhr"; gene_source "ensembl"; gene_biotype "protein_coding"; transcript_name "Ghrhr-201"; transcript_source "ensembl"; transcript_biotype "protein_coding"; exon_id "ENSRNOE00000112622"; exon_version "1";
4	ensembl	CDS	85856948	85857101	0	+	0	gene_id "ENSRNOG00000011808"; gene_version "9"; transcript_id "ENSRNOT00000016087"; transcript_version "8"; exon_number "6"; gene_name "Ghrhr"; gene_source "ensembl"; gene_biotype "protein_coding"; transcript_name "Ghrhr-201"; transcript_source "ensembl"; transcript_biotype "protein_coding"; protein_id "ENSRNOP00000016087"; protein_version "5";
4	ensembl	exon	85856948	85857101	0	+	.	gene_id "ENSRNOG00000011808"; gene_version "9"; transcript_id "ENSRNOT00000044578"; transcript_version "4"; exon_number "7"; gene_name "Ghrhr"; gene_source "ensembl"; gene_biotype "protein_coding"; transcript_name "Ghrhr-202"; transcript_source "ensembl"; transcript_biotype "protein_coding"; exon_id "ENSRNOE00000112622"; exon_version "1"; tag "Ensembl_canonical";
4	ensembl	CDS	85856948	85857101	0	+	0	gene_id "ENSRNOG00000011808"; gene_version "9"; transcript_id "ENSRNOT00000044578"; transcript_version "4"; exon_number "7"; gene_name "Ghrhr"; gene_source "ensembl"; gene_biotype "protein_coding"; transcript_name "Ghrhr-202"; transcript_source "ensembl"; transcript_biotype "protein_coding"; protein_id "ENSRNOP00000043884"; protein_version "3"; tag "Ensembl_canonical";
4	ensembl	exon	85856948	85857101	0	+	.	gene_id "ENSRNOG00000011808"; gene_version "9"; transcript_id "ENSRNOT00000084855"; transcript_version "3"; exon_number "7"; gene_name "Ghrhr"; gene_source "ensembl"; gene_biotype "protein_coding"; transcript_name "Ghrhr-204"; transcript_source "ensembl"; transcript_biotype "protein_coding"; exon_id "ENSRNOE00000112622"; exon_version "1";
4	ensembl	CDS	85856948	85857101	0	+	0	gene_id "ENSRNOG00000011808"; gene_version "9"; transcript_id "ENSRNOT00000084855"; transcript_version "3"; exon_number "7"; gene_name "Ghrhr"; gene_source "ensembl"; gene_biotype "protein_coding"; transcript_name "Ghrhr-204"; transcript_source "ensembl"; transcript_biotype "protein_coding"; protein_id "ENSRNOP00000071248"; protein_version "2";
4	ensembl	exon	85856948	85857101	0	+	.	gene_id "ENSRNOG00000011808"; gene_version "9"; transcript_id "ENSRNOT00000112212"; transcript_version "2"; exon_number "8"; gene_name "Ghrhr"; gene_source "ensembl"; gene_biotype "protein_coding"; transcript_name "Ghrhr-206"; transcript_source "ensembl"; transcript_biotype "protein_coding"; exon_id "ENSRNOE00000112622"; exon_version "1";
4	ensembl	CDS	85856948	85857101	0	+	0	gene_id "ENSRNOG00000011808"; gene_version "9"; transcript_id "ENSRNOT00000112212"; transcript_version "2"; exon_number "8"; gene_name "Ghrhr"; gene_source "ensembl"; gene_biotype "protein_coding"; transcript_name "Ghrhr-206"; transcript_source "ensembl"; transcript_biotype "protein_coding"; protein_id "ENSRNOP00000092627"; protein_version "1";
4	ENSEMBL114_rn	exon	85856948	85857101	0.0379304425075248	+	.	gene_id "ENSRNOG00000011808"; transcript_id "ENSRNOG00000011808_tx_12"; exon_id "4_85856948_85857101_+"; exonnum "11"; txlen "1990";
4	ENSEMBL114_rn	exon	85856948	85857101	0.0374734975673323	+	.	gene_id "ENSRNOG00000011808"; transcript_id "ENSRNOG00000011808_tx_14"; exon_id "4_85856948_85857101_+"; exonnum "10"; txlen "1892";
4	ENSEMBL114_rn	exon	85856948	85857101	0.0307223890121771	+	.	gene_id "ENSRNOG00000011808"; transcript_id "ENSRNOG00000011808_tx_20"; exon_id "4_85856948_85857101_+"; exonnum "9"; txlen "1721";
4	ENSEMBL114_rn	exon	85856948	85857101	0.0307223890121771	+	.	gene_id "ENSRNOG00000011808"; transcript_id "ENSRNOG00000011808_tx_21"; exon_id "4_85856948_85857101_+"; exonnum "9"; txlen "1813";
4	ENSEMBL114_rn	exon	85856948	85857101	0.0307223890121771	+	.	gene_id "ENSRNOG00000011808"; transcript_id "ENSRNOG00000011808_tx_22"; exon_id "4_85856948_85857101_+"; exonnum "10"; txlen "1819";
4	ENSEMBL114_rn	exon	85856948	85857101	0.0270049652256709	+	.	gene_id "ENSRNOG00000011808"; transcript_id "ENSRNOG00000011808_tx_23"; exon_id "4_85856948_85857101_+"; exonnum "9"; txlen "1566";
4	ENSEMBL114_rn	exon	85856948	85857101	0.0249878310465044	+	.	gene_id "ENSRNOG00000011808"; transcript_id "ENSRNOG00000011808_tx_29"; exon_id "4_85856948_85857101_+"; exonnum "8"; txlen "1468";
4	ENSEMBL114_rn	exon	85856948	85857101	0.0210393499476823	+	.	gene_id "ENSRNOG00000011808"; transcript_id "ENSRNOG00000011808_tx_34"; exon_id "4_85856948_85857101_+"; exonnum "9"; txlen "1717";
4	ENSEMBL114_rn	exon	85856948	85857101	0.0538997998922433	+	.	gene_id "ENSRNOG00000011808"; transcript_id "ENSRNOG00000011808_tx_4"; exon_id "4_85856948_85857101_+"; exonnum "10"; txlen "1911";
4	ENSEMBL114_rn	exon	85856948	85857101	0.016889114837428	+	.	gene_id "ENSRNOG00000011808"; transcript_id "ENSRNOG00000011808_tx_43"; exon_id "4_85856948_85857101_+"; exonnum "12"; txlen "2217";
```
