## Supplementary material for "Significantly Improved Mouse and Rat Genome Annotation Using Sequence Read Archive RNA-seq Data": rat_SRA_ENSEMBL114.gtf: rat_SRA_ENSEMBL114.gtf (part 707 of 1073)

```
4	ensembl	exon	85857388	85857448	0	+	.	gene_id "ENSRNOG00000011808"; gene_version "9"; transcript_id "ENSRNOT00000016087"; transcript_version "8"; exon_number "7"; gene_name "Ghrhr"; gene_source "ensembl"; gene_biotype "protein_coding"; transcript_name "Ghrhr-201"; transcript_source "ensembl"; transcript_biotype "protein_coding"; exon_id "ENSRNOE00000112751"; exon_version "1";
4	ensembl	CDS	85857388	85857448	0	+	2	gene_id "ENSRNOG00000011808"; gene_version "9"; transcript_id "ENSRNOT00000016087"; transcript_version "8"; exon_number "7"; gene_name "Ghrhr"; gene_source "ensembl"; gene_biotype "protein_coding"; transcript_name "Ghrhr-201"; transcript_source "ensembl"; transcript_biotype "protein_coding"; protein_id "ENSRNOP00000016087"; protein_version "5";
4	ensembl	exon	85857388	85857448	0	+	.	gene_id "ENSRNOG00000011808"; gene_version "9"; transcript_id "ENSRNOT00000044578"; transcript_version "4"; exon_number "8"; gene_name "Ghrhr"; gene_source "ensembl"; gene_biotype "protein_coding"; transcript_name "Ghrhr-202"; transcript_source "ensembl"; transcript_biotype "protein_coding"; exon_id "ENSRNOE00000112751"; exon_version "1"; tag "Ensembl_canonical";
4	ensembl	CDS	85857388	85857448	0	+	2	gene_id "ENSRNOG00000011808"; gene_version "9"; transcript_id "ENSRNOT00000044578"; transcript_version "4"; exon_number "8"; gene_name "Ghrhr"; gene_source "ensembl"; gene_biotype "protein_coding"; transcript_name "Ghrhr-202"; transcript_source "ensembl"; transcript_biotype "protein_coding"; protein_id "ENSRNOP00000043884"; protein_version "3"; tag "Ensembl_canonical";
4	ensembl	exon	85857388	85857448	0	+	.	gene_id "ENSRNOG00000011808"; gene_version "9"; transcript_id "ENSRNOT00000084855"; transcript_version "3"; exon_number "8"; gene_name "Ghrhr"; gene_source "ensembl"; gene_biotype "protein_coding"; transcript_name "Ghrhr-204"; transcript_source "ensembl"; transcript_biotype "protein_coding"; exon_id "ENSRNOE00000112751"; exon_version "1";
4	ensembl	CDS	85857388	85857448	0	+	2	gene_id "ENSRNOG00000011808"; gene_version "9"; transcript_id "ENSRNOT00000084855"; transcript_version "3"; exon_number "8"; gene_name "Ghrhr"; gene_source "ensembl"; gene_biotype "protein_coding"; transcript_name "Ghrhr-204"; transcript_source "ensembl"; transcript_biotype "protein_coding"; protein_id "ENSRNOP00000071248"; protein_version "2";
4	ensembl	exon	85857388	85857448	0	+	.	gene_id "ENSRNOG00000011808"; gene_version "9"; transcript_id "ENSRNOT00000112196"; transcript_version "2"; exon_number "8"; gene_name "Ghrhr"; gene_source "ensembl"; gene_biotype "protein_coding"; transcript_name "Ghrhr-205"; transcript_source "ensembl"; transcript_biotype "protein_coding"; exon_id "ENSRNOE00000654794"; exon_version "1";
4	ensembl	CDS	85857388	85857448	0	+	0	gene_id "ENSRNOG00000011808"; gene_version "9"; transcript_id "ENSRNOT00000112196"; transcript_version "2"; exon_number "8"; gene_name "Ghrhr"; gene_source "ensembl"; gene_biotype "protein_coding"; transcript_name "Ghrhr-205"; transcript_source "ensembl"; transcript_biotype "protein_coding"; protein_id "ENSRNOP00000086351"; protein_version "1";
4	ensembl	exon	85857388	85857448	0	+	.	gene_id "ENSRNOG00000011808"; gene_version "9"; transcript_id "ENSRNOT00000112212"; transcript_version "2"; exon_number "9"; gene_name "Ghrhr"; gene_source "ensembl"; gene_biotype "protein_coding"; transcript_name "Ghrhr-206"; transcript_source "ensembl"; transcript_biotype "protein_coding"; exon_id "ENSRNOE00000112751"; exon_version "1";
4	ensembl	CDS	85857388	85857448	0	+	2	gene_id "ENSRNOG00000011808"; gene_version "9"; transcript_id "ENSRNOT00000112212"; transcript_version "2"; exon_number "9"; gene_name "Ghrhr"; gene_source "ensembl"; gene_biotype "protein_coding"; transcript_name "Ghrhr-206"; transcript_source "ensembl"; transcript_biotype "protein_coding"; protein_id "ENSRNOP00000092627"; protein_version "1";
4	ENSEMBL114_rn	exon	85857388	85857448	0.0392843882084874	+	.	gene_id "ENSRNOG00000011808"; transcript_id "ENSRNOG00000011808_tx_10"; exon_id "4_85857388_85857448_+"; exonnum "9"; txlen "1412";
4	ENSEMBL114_rn	exon	85857388	85857448	0.0388329765951206	+	.	gene_id "ENSRNOG00000011808"; transcript_id "ENSRNOG00000011808_tx_11"; exon_id "4_85857388_85857448_+"; exonnum "10"; txlen "1668";
4	ENSEMBL114_rn	exon	85857388	85857448	0.0379304425075248	+	.	gene_id "ENSRNOG00000011808"; transcript_id "ENSRNOG00000011808_tx_12"; exon_id "4_85857388_85857448_+"; exonnum "12"; txlen "1990";
4	ENSEMBL114_rn	exon	85857388	85857448	0.0377715375741125	+	.	gene_id "ENSRNOG00000011808"; transcript_id "ENSRNOG00000011808_tx_13"; exon_id "4_85857388_85857448_+"; exonnum "9"; txlen "1320";
4	ENSEMBL114_rn	exon	85857388	85857448	0.0374734975673323	+	.	gene_id "ENSRNOG00000011808"; transcript_id "ENSRNOG00000011808_tx_14"; exon_id "4_85857388_85857448_+"; exonnum "11"; txlen "1892";
4	ENSEMBL114_rn	exon	85857388	85857448	0.0365421214634882	+	.	gene_id "ENSRNOG00000011808"; transcript_id "ENSRNOG00000011808_tx_16"; exon_id "4_85857388_85857448_+"; exonnum "9"; txlen "1563";
4	ENSEMBL114_rn	exon	85857388	85857448	0.0333624976363528	+	.	gene_id "ENSRNOG00000011808"; transcript_id "ENSRNOG00000011808_tx_17"; exon_id "4_85857388_85857448_+"; exonnum "9"; txlen "1497";
4	ENSEMBL114_rn	exon	85857388	85857448	0.0333624976363528	+	.	gene_id "ENSRNOG00000011808"; transcript_id "ENSRNOG00000011808_tx_18"; exon_id "4_85857388_85857448_+"; exonnum "10"; txlen "1595";
4	ENSEMBL114_rn	exon	85857388	85857448	0.0314992860155719	+	.	gene_id "ENSRNOG00000011808"; transcript_id "ENSRNOG00000011808_tx_19"; exon_id "4_85857388_85857448_+"; exonnum "9"; txlen "1471";
4	ENSEMBL114_rn	exon	85857388	85857448	0.0538997998922433	+	.	gene_id "ENSRNOG00000011808"; transcript_id "ENSRNOG00000011808_tx_2"; exon_id "4_85857388_85857448_+"; exonnum "9"; txlen "1567";
4	ENSEMBL114_rn	exon	85857388	85857448	0.0307223890121771	+	.	gene_id "ENSRNOG00000011808"; transcript_id "ENSRNOG00000011808_tx_20"; exon_id "4_85857388_85857448_+"; exonnum "10"; txlen "1721";
4	ENSEMBL114_rn	exon	85857388	85857448	0.0307223890121771	+	.	gene_id "ENSRNOG00000011808"; transcript_id "ENSRNOG00000011808_tx_21"; exon_id "4_85857388_85857448_+"; exonnum "10"; txlen "1813";
4	ENSEMBL114_rn	exon	85857388	85857448	0.0307223890121771	+	.	gene_id "ENSRNOG00000011808"; transcript_id "ENSRNOG00000011808_tx_22"; exon_id "4_85857388_85857448_+"; exonnum "11"; txlen "1819";
4	ENSEMBL114_rn	exon	85857388	85857448	0.0270049652256709	+	.	gene_id "ENSRNOG00000011808"; transcript_id "ENSRNOG00000011808_tx_23"; exon_id "4_85857388_85857448_+"; exonnum "10"; txlen "1566";
4	ENSEMBL114_rn	exon	85857388	85857448	0.025492114591296	+	.	gene_id "ENSRNOG00000011808"; transcript_id "ENSRNOG00000011808_tx_24"; exon_id "4_85857388_85857448_+"; exonnum "8"; txlen "1222";
4	ENSEMBL114_rn	exon	85857388	85857448	0.0249878310465044	+	.	gene_id "ENSRNOG00000011808"; transcript_id "ENSRNOG00000011808_tx_27"; exon_id "4_85857388_85857448_+"; exonnum "8"; txlen "1314";
4	ENSEMBL114_rn	exon	85857388	85857448	0.0249878310465044	+	.	gene_id "ENSRNOG00000011808"; transcript_id "ENSRNOG00000011808_tx_28"; exon_id "4_85857388_85857448_+"; exonnum "7"; txlen "1216";
4	ENSEMBL114_rn	exon	85857388	85857448	0.0249878310465044	+	.	gene_id "ENSRNOG00000011808"; transcript_id "ENSRNOG00000011808_tx_29"; exon_id "4_85857388_85857448_+"; exonnum "9"; txlen "1468";
4	ENSEMBL114_rn	exon	85857388	85857448	0.0538997998922433	+	.	gene_id "ENSRNOG00000011808"; transcript_id "ENSRNOG00000011808_tx_3"; exon_id "4_85857388_85857448_+"; exonnum "10"; txlen "1665";
4	ENSEMBL114_rn	exon	85857388	85857448	0.0231774108800662	+	.	gene_id "ENSRNOG00000011808"; transcript_id "ENSRNOG00000011808_tx_32"; exon_id "4_85857388_85857448_+"; exonnum "9"; txlen "1659";
4	ENSEMBL114_rn	exon	85857388	85857448	0.0214595497957943	+	.	gene_id "ENSRNOG00000011808"; transcript_id "ENSRNOG00000011808_tx_33"; exon_id "4_85857388_85857448_+"; exonnum "9"; txlen "1401";
4	ENSEMBL114_rn	exon	85857388	85857448	0.0210393499476823	+	.	gene_id "ENSRNOG00000011808"; transcript_id "ENSRNOG00000011808_tx_34"; exon_id "4_85857388_85857448_+"; exonnum "10"; txlen "1717";
4	ENSEMBL114_rn	exon	85857388	85857448	0.016889114837428	+	.	gene_id "ENSRNOG00000011808"; transcript_id "ENSRNOG00000011808_tx_36"; exon_id "4_85857388_85857448_+"; exonnum "9"; txlen "1438";
4	ENSEMBL114_rn	exon	85857388	85857448	0.016889114837428	+	.	gene_id "ENSRNOG00000011808"; transcript_id "ENSRNOG00000011808_tx_37"; exon_id "4_85857388_85857448_+"; exonnum "9"; txlen "1508";
4	ENSEMBL114_rn	exon	85857388	85857448	0.016889114837428	+	.	gene_id "ENSRNOG00000011808"; transcript_id "ENSRNOG00000011808_tx_39"; exon_id "4_85857388_85857448_+"; exonnum "9"; txlen "1600";
4	ENSEMBL114_rn	exon	85857388	85857448	0.0538997998922433	+	.	gene_id "ENSRNOG00000011808"; transcript_id "ENSRNOG00000011808_tx_4"; exon_id "4_85857388_85857448_+"; exonnum "11"; txlen "1911";
4	ENSEMBL114_rn	exon	85857388	85857448	0.016889114837428	+	.	gene_id "ENSRNOG00000011808"; transcript_id "ENSRNOG00000011808_tx_40"; exon_id "4_85857388_85857448_+"; exonnum "11"; txlen "1803";
4	ENSEMBL114_rn	exon	85857388	85857448	0.016889114837428	+	.	gene_id "ENSRNOG00000011808"; transcript_id "ENSRNOG00000011808_tx_43"; exon_id "4_85857388_85857448_+"; exonnum "13"; txlen "2217";
4	ENSEMBL114_rn	exon	85857388	85857448	0.0392843882084874	+	.	gene_id "ENSRNOG00000011808"; transcript_id "ENSRNOG00000011808_tx_6"; exon_id "4_85857388_85857448_+"; exonnum "8"; txlen "1152";
4	ENSEMBL114_rn	exon	85857388	85857448	0.0392843882084874	+	.	gene_id "ENSRNOG00000011808"; transcript_id "ENSRNOG00000011808_tx_8"; exon_id "4_85857388_85857448_+"; exonnum "9"; txlen "1250";
4	ENSEMBL114_rn	exon	85857388	85857448	0.0392843882084874	+	.	gene_id "ENSRNOG00000011808"; transcript_id "ENSRNOG00000011808_tx_9"; exon_id "4_85857388_85857448_+"; exonnum "8"; txlen "1314";
4	ensembl	CDS	85857867	85857877	0	+	2	gene_id "ENSRNOG00000011808"; gene_version "9"; transcript_id "ENSRNOT00000112196"; transcript_version "2"; exon_number "9"; gene_name "Ghrhr"; gene_source "ensembl"; gene_biotype "protein_coding"; transcript_name "Ghrhr-205"; transcript_source "ensembl"; transcript_biotype "protein_coding"; protein_id "ENSRNOP00000086351"; protein_version "1";
4	ensembl	exon	85857867	85857936	0	+	.	gene_id "ENSRNOG00000011808"; gene_version "9"; transcript_id "ENSRNOT00000016087"; transcript_version "8"; exon_number "8"; gene_name "Ghrhr"; gene_source "ensembl"; gene_biotype "protein_coding"; transcript_name "Ghrhr-201"; transcript_source "ensembl"; transcript_biotype "protein_coding"; exon_id "ENSRNOE00000112888"; exon_version "1";
4	ensembl	CDS	85857867	85857936	0	+	1	gene_id "ENSRNOG00000011808"; gene_version "9"; transcript_id "ENSRNOT00000016087"; transcript_version "8"; exon_number "8"; gene_name "Ghrhr"; gene_source "ensembl"; gene_biotype "protein_coding"; transcript_name "Ghrhr-201"; transcript_source "ensembl"; transcript_biotype "protein_coding"; protein_id "ENSRNOP00000016087"; protein_version "5";
4	ensembl	exon	85857867	85857936	0	+	.	gene_id "ENSRNOG00000011808"; gene_version "9"; transcript_id "ENSRNOT00000044578"; transcript_version "4"; exon_number "9"; gene_name "Ghrhr"; gene_source "ensembl"; gene_biotype "protein_coding"; transcript_name "Ghrhr-202"; transcript_source "ensembl"; transcript_biotype "protein_coding"; exon_id "ENSRNOE00000112888"; exon_version "1"; tag "Ensembl_canonical";
4	ensembl	CDS	85857867	85857936	0	+	1	gene_id "ENSRNOG00000011808"; gene_version "9"; transcript_id "ENSRNOT00000044578"; transcript_version "4"; exon_number "9"; gene_name "Ghrhr"; gene_source "ensembl"; gene_biotype "protein_coding"; transcript_name "Ghrhr-202"; transcript_source "ensembl"; transcript_biotype "protein_coding"; protein_id "ENSRNOP00000043884"; protein_version "3"; tag "Ensembl_canonical";
4	ensembl	exon	85857867	85857936	0	+	.	gene_id "ENSRNOG00000011808"; gene_version "9"; transcript_id "ENSRNOT00000084855"; transcript_version "3"; exon_number "9"; gene_name "Ghrhr"; gene_source "ensembl"; gene_biotype "protein_coding"; transcript_name "Ghrhr-204"; transcript_source "ensembl"; transcript_biotype "protein_coding"; exon_id "ENSRNOE00000112888"; exon_version "1";
4	ensembl	CDS	85857867	85857936	0	+	1	gene_id "ENSRNOG00000011808"; gene_version "9"; transcript_id "ENSRNOT00000084855"; transcript_version "3"; exon_number "9"; gene_name "Ghrhr"; gene_source "ensembl"; gene_biotype "protein_coding"; transcript_name "Ghrhr-204"; transcript_source "ensembl"; transcript_biotype "protein_coding"; protein_id "ENSRNOP00000071248"; protein_version "2";
4	ensembl	exon	85857867	85857936	0	+	.	gene_id "ENSRNOG00000011808"; gene_version "9"; transcript_id "ENSRNOT00000112196"; transcript_version "2"; exon_number "9"; gene_name "Ghrhr"; gene_source "ensembl"; gene_biotype "protein_coding"; transcript_name "Ghrhr-205"; transcript_source "ensembl"; transcript_biotype "protein_coding"; exon_id "ENSRNOE00000581307"; exon_version "1";
4	ensembl	exon	85857867	85857936	0	+	.	gene_id "ENSRNOG00000011808"; gene_version "9"; transcript_id "ENSRNOT00000112212"; transcript_version "2"; exon_number "10"; gene_name "Ghrhr"; gene_source "ensembl"; gene_biotype "protein_coding"; transcript_name "Ghrhr-206"; transcript_source "ensembl"; transcript_biotype "protein_coding"; exon_id "ENSRNOE00000112888"; exon_version "1";
4	ensembl	CDS	85857867	85857936	0	+	1	gene_id "ENSRNOG00000011808"; gene_version "9"; transcript_id "ENSRNOT00000112212"; transcript_version "2"; exon_number "10"; gene_name "Ghrhr"; gene_source "ensembl"; gene_biotype "protein_coding"; transcript_name "Ghrhr-206"; transcript_source "ensembl"; transcript_biotype "protein_coding"; protein_id "ENSRNOP00000092627"; protein_version "1";
4	ENSEMBL114_rn	exon	85857867	85857936	0.0392843882084874	+	.	gene_id "ENSRNOG00000011808"; transcript_id "ENSRNOG00000011808_tx_10"; exon_id "4_85857867_85857936_+"; exonnum "10"; txlen "1412";
4	ENSEMBL114_rn	exon	85857867	85857936	0.0379304425075248	+	.	gene_id "ENSRNOG00000011808"; transcript_id "ENSRNOG00000011808_tx_12"; exon_id "4_85857867_85857936_+"; exonnum "13"; txlen "1990";
4	ENSEMBL114_rn	exon	85857867	85857936	0.0377715375741125	+	.	gene_id "ENSRNOG00000011808"; transcript_id "ENSRNOG00000011808_tx_13"; exon_id "4_85857867_85857936_+"; exonnum "10"; txlen "1320";
4	ENSEMBL114_rn	exon	85857867	85857936	0.0374734975673323	+	.	gene_id "ENSRNOG00000011808"; transcript_id "ENSRNOG00000011808_tx_14"; exon_id "4_85857867_85857936_+"; exonnum "12"; txlen "1892";
4	ENSEMBL114_rn	exon	85857867	85857936	0.0365421214634882	+	.	gene_id "ENSRNOG00000011808"; transcript_id "ENSRNOG00000011808_tx_16"; exon_id "4_85857867_85857936_+"; exonnum "10"; txlen "1563";
4	ENSEMBL114_rn	exon	85857867	85857936	0.0314992860155719	+	.	gene_id "ENSRNOG00000011808"; transcript_id "ENSRNOG00000011808_tx_19"; exon_id "4_85857867_85857936_+"; exonnum "10"; txlen "1471";
4	ENSEMBL114_rn	exon	85857867	85857936	0.0538997998922433	+	.	gene_id "ENSRNOG00000011808"; transcript_id "ENSRNOG00000011808_tx_2"; exon_id "4_85857867_85857936_+"; exonnum "10"; txlen "1567";
4	ENSEMBL114_rn	exon	85857867	85857936	0.0307223890121771	+	.	gene_id "ENSRNOG00000011808"; transcript_id "ENSRNOG00000011808_tx_20"; exon_id "4_85857867_85857936_+"; exonnum "11"; txlen "1721";
4	ENSEMBL114_rn	exon	85857867	85857936	0.0307223890121771	+	.	gene_id "ENSRNOG00000011808"; transcript_id "ENSRNOG00000011808_tx_21"; exon_id "4_85857867_85857936_+"; exonnum "11"; txlen "1813";
4	ENSEMBL114_rn	exon	85857867	85857936	0.0307223890121771	+	.	gene_id "ENSRNOG00000011808"; transcript_id "ENSRNOG00000011808_tx_22"; exon_id "4_85857867_85857936_+"; exonnum "12"; txlen "1819";
4	ENSEMBL114_rn	exon	85857867	85857936	0.0270049652256709	+	.	gene_id "ENSRNOG00000011808"; transcript_id "ENSRNOG00000011808_tx_23"; exon_id "4_85857867_85857936_+"; exonnum "11"; txlen "1566";
4	ENSEMBL114_rn	exon	85857867	85857936	0.025492114591296	+	.	gene_id "ENSRNOG00000011808"; transcript_id "ENSRNOG00000011808_tx_24"; exon_id "4_85857867_85857936_+"; exonnum "9"; txlen "1222";
4	ENSEMBL114_rn	exon	85857867	85857936	0.0249878310465044	+	.	gene_id "ENSRNOG00000011808"; transcript_id "ENSRNOG00000011808_tx_27"; exon_id "4_85857867_85857936_+"; exonnum "9"; txlen "1314";
4	ENSEMBL114_rn	exon	85857867	85857936	0.0249878310465044	+	.	gene_id "ENSRNOG00000011808"; transcript_id "ENSRNOG00000011808_tx_28"; exon_id "4_85857867_85857936_+"; exonnum "8"; txlen "1216";
4	ENSEMBL114_rn	exon	85857867	85857936	0.0249878310465044	+	.	gene_id "ENSRNOG00000011808"; transcript_id "ENSRNOG00000011808_tx_29"; exon_id "4_85857867_85857936_+"; exonnum "10"; txlen "1468";
4	ENSEMBL114_rn	exon	85857867	85857936	0.0538997998922433	+	.	gene_id "ENSRNOG00000011808"; transcript_id "ENSRNOG00000011808_tx_3"; exon_id "4_85857867_85857936_+"; exonnum "11"; txlen "1665";
4	ENSEMBL114_rn	exon	85857867	85857936	0.0231774108800662	+	.	gene_id "ENSRNOG00000011808"; transcript_id "ENSRNOG00000011808_tx_32"; exon_id "4_85857867_85857936_+"; exonnum "10"; txlen "1659";
4	ENSEMBL114_rn	exon	85857867	85857936	0.0210393499476823	+	.	gene_id "ENSRNOG00000011808"; transcript_id "ENSRNOG00000011808_tx_34"; exon_id "4_85857867_85857936_+"; exonnum "11"; txlen "1717";
4	ENSEMBL114_rn	exon	85857867	85857936	0.016889114837428	+	.	gene_id "ENSRNOG00000011808"; transcript_id "ENSRNOG00000011808_tx_37"; exon_id "4_85857867_85857936_+"; exonnum "10"; txlen "1508";
4	ENSEMBL114_rn	exon	85857867	85857936	0.016889114837428	+	.	gene_id "ENSRNOG00000011808"; transcript_id "ENSRNOG00000011808_tx_39"; exon_id "4_85857867_85857936_+"; exonnum "10"; txlen "1600";
4	ENSEMBL114_rn	exon	85857867	85857936	0.0538997998922433	+	.	gene_id "ENSRNOG00000011808"; transcript_id "ENSRNOG00000011808_tx_4"; exon_id "4_85857867_85857936_+"; exonnum "12"; txlen "1911";
4	ENSEMBL114_rn	exon	85857867	85857936	0.016889114837428	+	.	gene_id "ENSRNOG00000011808"; transcript_id "ENSRNOG00000011808_tx_43"; exon_id "4_85857867_85857936_+"; exonnum "14"; txlen "2217";
4	ENSEMBL114_rn	exon	85857867	85857936	0.0392843882084874	+	.	gene_id "ENSRNOG00000011808"; transcript_id "ENSRNOG00000011808_tx_9"; exon_id "4_85857867_85857936_+"; exonnum "9"; txlen "1314";
4	ensembl	stop_codon	85857878	85857880	0	+	0	gene_id "ENSRNOG00000011808"; gene_version "9"; transcript_id "ENSRNOT00000112196"; transcript_version "2"; exon_number "9"; gene_name "Ghrhr"; gene_source "ensembl"; gene_biotype "protein_coding"; transcript_name "Ghrhr-205"; transcript_source "ensembl"; transcript_biotype "protein_coding";
4	ensembl	three_prime_utr	85857881	85857936	0	+	.	gene_id "ENSRNOG00000011808"; gene_version "9"; transcript_id "ENSRNOT00000112196"; transcript_version "2"; gene_name "Ghrhr"; gene_source "ensembl"; gene_biotype "protein_coding"; transcript_name "Ghrhr-205"; transcript_source "ensembl"; transcript_biotype "protein_coding";
4	ensembl	exon	85858502	85858593	0	+	.	gene_id "ENSRNOG00000011808"; gene_version "9"; transcript_id "ENSRNOT00000016087"; transcript_version "8"; exon_number "9"; gene_name "Ghrhr"; gene_source "ensembl"; gene_biotype "protein_coding"; transcript_name "Ghrhr-201"; transcript_source "ensembl"; transcript_biotype "protein_coding"; exon_id "ENSRNOE00000113021"; exon_version "1";
4	ensembl	CDS	85858502	85858593	0	+	0	gene_id "ENSRNOG00000011808"; gene_version "9"; transcript_id "ENSRNOT00000016087"; transcript_version "8"; exon_number "9"; gene_name "Ghrhr"; gene_source "ensembl"; gene_biotype "protein_coding"; transcript_name "Ghrhr-201"; transcript_source "ensembl"; transcript_biotype "protein_coding"; protein_id "ENSRNOP00000016087"; protein_version "5";
4	ensembl	exon	85858502	85858593	0	+	.	gene_id "ENSRNOG00000011808"; gene_version "9"; transcript_id "ENSRNOT00000044578"; transcript_version "4"; exon_number "10"; gene_name "Ghrhr"; gene_source "ensembl"; gene_biotype "protein_coding"; transcript_name "Ghrhr-202"; transcript_source "ensembl"; transcript_biotype "protein_coding"; exon_id "ENSRNOE00000113021"; exon_version "1"; tag "Ensembl_canonical";
4	ensembl	CDS	85858502	85858593	0	+	0	gene_id "ENSRNOG00000011808"; gene_version "9"; transcript_id "ENSRNOT00000044578"; transcript_version "4"; exon_number "10"; gene_name "Ghrhr"; gene_source "ensembl"; gene_biotype "protein_coding"; transcript_name "Ghrhr-202"; transcript_source "ensembl"; transcript_biotype "protein_coding"; protein_id "ENSRNOP00000043884"; protein_version "3"; tag "Ensembl_canonical";
4	ensembl	exon	85858502	85858593	0	+	.	gene_id "ENSRNOG00000011808"; gene_version "9"; transcript_id "ENSRNOT00000112212"; transcript_version "2"; exon_number "11"; gene_name "Ghrhr"; gene_source "ensembl"; gene_biotype "protein_coding"; transcript_name "Ghrhr-206"; transcript_source "ensembl"; transcript_biotype "protein_coding"; exon_id "ENSRNOE00000113021"; exon_version "1";
4	ensembl	CDS	85858502	85858593	0	+	0	gene_id "ENSRNOG00000011808"; gene_version "9"; transcript_id "ENSRNOT00000112212"; transcript_version "2"; exon_number "11"; gene_name "Ghrhr"; gene_source "ensembl"; gene_biotype "protein_coding"; transcript_name "Ghrhr-206"; transcript_source "ensembl"; transcript_biotype "protein_coding"; protein_id "ENSRNOP00000092627"; protein_version "1";
4	ENSEMBL114_rn	exon	85858502	85858593	0.0392843882084874	+	.	gene_id "ENSRNOG00000011808"; transcript_id "ENSRNOG00000011808_tx_10"; exon_id "4_85858502_85858593_+"; exonnum "11"; txlen "1412";
4	ENSEMBL114_rn	exon	85858502	85858593	0.0365421214634882	+	.	gene_id "ENSRNOG00000011808"; transcript_id "ENSRNOG00000011808_tx_16"; exon_id "4_85858502_85858593_+"; exonnum "11"; txlen "1563";
4	ENSEMBL114_rn	exon	85858502	85858593	0.0307223890121771	+	.	gene_id "ENSRNOG00000011808"; transcript_id "ENSRNOG00000011808_tx_21"; exon_id "4_85858502_85858593_+"; exonnum "12"; txlen "1813";
4	ENSEMBL114_rn	exon	85858502	85858593	0.0270049652256709	+	.	gene_id "ENSRNOG00000011808"; transcript_id "ENSRNOG00000011808_tx_23"; exon_id "4_85858502_85858593_+"; exonnum "12"; txlen "1566";
4	ENSEMBL114_rn	exon	85858502	85858593	0.0249878310465044	+	.	gene_id "ENSRNOG00000011808"; transcript_id "ENSRNOG00000011808_tx_27"; exon_id "4_85858502_85858593_+"; exonnum "10"; txlen "1314";
4	ENSEMBL114_rn	exon	85858502	85858593	0.0249878310465044	+	.	gene_id "ENSRNOG00000011808"; transcript_id "ENSRNOG00000011808_tx_28"; exon_id "4_85858502_85858593_+"; exonnum "9"; txlen "1216";
4	ENSEMBL114_rn	exon	85858502	85858593	0.0249878310465044	+	.	gene_id "ENSRNOG00000011808"; transcript_id "ENSRNOG00000011808_tx_29"; exon_id "4_85858502_85858593_+"; exonnum "11"; txlen "1468";
4	ENSEMBL114_rn	exon	85858502	85858593	0.0231774108800662	+	.	gene_id "ENSRNOG00000011808"; transcript_id "ENSRNOG00000011808_tx_32"; exon_id "4_85858502_85858593_+"; exonnum "11"; txlen "1659";
4	ENSEMBL114_rn	exon	85858502	85858593	0.0210393499476823	+	.	gene_id "ENSRNOG00000011808"; transcript_id "ENSRNOG00000011808_tx_34"; exon_id "4_85858502_85858593_+"; exonnum "12"; txlen "1717";
4	ENSEMBL114_rn	exon	85858502	85858593	0.016889114837428	+	.	gene_id "ENSRNOG00000011808"; transcript_id "ENSRNOG00000011808_tx_39"; exon_id "4_85858502_85858593_+"; exonnum "11"; txlen "1600";
4	ENSEMBL114_rn	exon	85858502	85858593	0.0538997998922433	+	.	gene_id "ENSRNOG00000011808"; transcript_id "ENSRNOG00000011808_tx_4"; exon_id "4_85858502_85858593_+"; exonnum "13"; txlen "1911";
4	ENSEMBL114_rn	exon	85858502	85858593	0.016889114837428	+	.	gene_id "ENSRNOG00000011808"; transcript_id "ENSRNOG00000011808_tx_43"; exon_id "4_85858502_85858593_+"; exonnum "15"; txlen "2217";
4	ENSEMBL114_rn	exon	85858502	85858593	0.0392843882084874	+	.	gene_id "ENSRNOG00000011808"; transcript_id "ENSRNOG00000011808_tx_9"; exon_id "4_85858502_85858593_+"; exonnum "10"; txlen "1314";
4	ensembl	exon	85858502	85858604	0	+	.	gene_id "ENSRNOG00000011808"; gene_version "9"; transcript_id "ENSRNOT00000084855"; transcript_version "3"; exon_number "10"; gene_name "Ghrhr"; gene_source "ensembl"; gene_biotype "protein_coding"; transcript_name "Ghrhr-204"; transcript_source "ensembl"; transcript_biotype "protein_coding"; exon_id "ENSRNOE00000600994"; exon_version "1";
4	ensembl	CDS	85858502	85858604	0	+	0	gene_id "ENSRNOG00000011808"; gene_version "9"; transcript_id "ENSRNOT00000084855"; transcript_version "3"; exon_number "10"; gene_name "Ghrhr"; gene_source "ensembl"; gene_biotype "protein_coding"; transcript_name "Ghrhr-204"; transcript_source "ensembl"; transcript_biotype "protein_coding"; protein_id "ENSRNOP00000071248"; protein_version "2";
4	ensembl	exon	85858741	85858863	0	+	.	gene_id "ENSRNOG00000011808"; gene_version "9"; transcript_id "ENSRNOT00000016087"; transcript_version "8"; exon_number "10"; gene_name "Ghrhr"; gene_source "ensembl"; gene_biotype "protein_coding"; transcript_name "Ghrhr-201"; transcript_source "ensembl"; transcript_biotype "protein_coding"; exon_id "ENSRNOE00000114537"; exon_version "3";
4	ensembl	CDS	85858741	85858863	0	+	1	gene_id "ENSRNOG00000011808"; gene_version "9"; transcript_id "ENSRNOT00000016087"; transcript_version "8"; exon_number "10"; gene_name "Ghrhr"; gene_source "ensembl"; gene_biotype "protein_coding"; transcript_name "Ghrhr-201"; transcript_source "ensembl"; transcript_biotype "protein_coding"; protein_id "ENSRNOP00000016087"; protein_version "5";
4	ensembl	exon	85858741	85858863	0	+	.	gene_id "ENSRNOG00000011808"; gene_version "9"; transcript_id "ENSRNOT00000044578"; transcript_version "4"; exon_number "11"; gene_name "Ghrhr"; gene_source "ensembl"; gene_biotype "protein_coding"; transcript_name "Ghrhr-202"; transcript_source "ensembl"; transcript_biotype "protein_coding"; exon_id "ENSRNOE00000114537"; exon_version "3"; tag "Ensembl_canonical";
4	ensembl	CDS	85858741	85858863	0	+	1	gene_id "ENSRNOG00000011808"; gene_version "9"; transcript_id "ENSRNOT00000044578"; transcript_version "4"; exon_number "11"; gene_name "Ghrhr"; gene_source "ensembl"; gene_biotype "protein_coding"; transcript_name "Ghrhr-202"; transcript_source "ensembl"; transcript_biotype "protein_coding"; protein_id "ENSRNOP00000043884"; protein_version "3"; tag "Ensembl_canonical";
4	ensembl	CDS	85859134	85859205	0	+	0	gene_id "ENSRNOG00000011808"; gene_version "9"; transcript_id "ENSRNOT00000081953"; transcript_version "3"; exon_number "2"; gene_name "Ghrhr"; gene_source "ensembl"; gene_biotype "protein_coding"; transcript_name "Ghrhr-203"; transcript_source "ensembl"; transcript_biotype "protein_coding"; protein_id "ENSRNOP00000075689"; protein_version "1";
4	ensembl	exon	85859134	85859263	0	+	.	gene_id "ENSRNOG00000011808"; gene_version "9"; transcript_id "ENSRNOT00000081953"; transcript_version "3"; exon_number "2"; gene_name "Ghrhr"; gene_source "ensembl"; gene_biotype "protein_coding"; transcript_name "Ghrhr-203"; transcript_source "ensembl"; transcript_biotype "protein_coding"; exon_id "ENSRNOE00000534315"; exon_version "1";
4	ensembl	exon	85859134	85859263	0	+	.	gene_id "ENSRNOG00000011808"; gene_version "9"; transcript_id "ENSRNOT00000044578"; transcript_version "4"; exon_number "12"; gene_name "Ghrhr"; gene_source "ensembl"; gene_biotype "protein_coding"; transcript_name "Ghrhr-202"; transcript_source "ensembl"; transcript_biotype "protein_coding"; exon_id "ENSRNOE00000673554"; exon_version "1"; tag "Ensembl_canonical";
4	ensembl	CDS	85859134	85859263	0	+	1	gene_id "ENSRNOG00000011808"; gene_version "9"; transcript_id "ENSRNOT00000044578"; transcript_version "4"; exon_number "12"; gene_name "Ghrhr"; gene_source "ensembl"; gene_biotype "protein_coding"; transcript_name "Ghrhr-202"; transcript_source "ensembl"; transcript_biotype "protein_coding"; protein_id "ENSRNOP00000043884"; protein_version "3"; tag "Ensembl_canonical";
4	ensembl	exon	85859134	85859263	0	+	.	gene_id "ENSRNOG00000011808"; gene_version "9"; transcript_id "ENSRNOT00000084855"; transcript_version "3"; exon_number "11"; gene_name "Ghrhr"; gene_source "ensembl"; gene_biotype "protein_coding"; transcript_name "Ghrhr-204"; transcript_source "ensembl"; transcript_biotype "protein_coding"; exon_id "ENSRNOE00000712110"; exon_version "1";
4	ensembl	CDS	85859134	85859263	0	+	2	gene_id "ENSRNOG00000011808"; gene_version "9"; transcript_id "ENSRNOT00000084855"; transcript_version "3"; exon_number "11"; gene_name "Ghrhr"; gene_source "ensembl"; gene_biotype "protein_coding"; transcript_name "Ghrhr-204"; transcript_source "ensembl"; transcript_biotype "protein_coding"; protein_id "ENSRNOP00000071248"; protein_version "2";
4	ensembl	exon	85859134	85859263	0	+	.	gene_id "ENSRNOG00000011808"; gene_version "9"; transcript_id "ENSRNOT00000112212"; transcript_version "2"; exon_number "12"; gene_name "Ghrhr"; gene_source "ensembl"; gene_biotype "protein_coding"; transcript_name "Ghrhr-206"; transcript_source "ensembl"; transcript_biotype "protein_coding"; exon_id "ENSRNOE00000673554"; exon_version "1";
4	ensembl	CDS	85859134	85859263	0	+	1	gene_id "ENSRNOG00000011808"; gene_version "9"; transcript_id "ENSRNOT00000112212"; transcript_version "2"; exon_number "12"; gene_name "Ghrhr"; gene_source "ensembl"; gene_biotype "protein_coding"; transcript_name "Ghrhr-206"; transcript_source "ensembl"; transcript_biotype "protein_coding"; protein_id "ENSRNOP00000092627"; protein_version "1";
4	ENSEMBL114_rn	exon	85859134	85859263	0.0392843882084874	+	.	gene_id "ENSRNOG00000011808"; transcript_id "ENSRNOG00000011808_tx_10"; exon_id "4_85859134_85859263_+"; exonnum "12"; txlen "1412";
4	ENSEMBL114_rn	exon	85859134	85859263	0.0388329765951206	+	.	gene_id "ENSRNOG00000011808"; transcript_id "ENSRNOG00000011808_tx_11"; exon_id "4_85859134_85859263_+"; exonnum "11"; txlen "1668";
4	ENSEMBL114_rn	exon	85859134	85859263	0.0379304425075248	+	.	gene_id "ENSRNOG00000011808"; transcript_id "ENSRNOG00000011808_tx_12"; exon_id "4_85859134_85859263_+"; exonnum "14"; txlen "1990";
4	ENSEMBL114_rn	exon	85859134	85859263	0.0377715375741125	+	.	gene_id "ENSRNOG00000011808"; transcript_id "ENSRNOG00000011808_tx_13"; exon_id "4_85859134_85859263_+"; exonnum "11"; txlen "1320";
4	ENSEMBL114_rn	exon	85859134	85859263	0.0374734975673323	+	.	gene_id "ENSRNOG00000011808"; transcript_id "ENSRNOG00000011808_tx_14"; exon_id "4_85859134_85859263_+"; exonnum "13"; txlen "1892";
4	ENSEMBL114_rn	exon	85859134	85859263	0.0365421214634882	+	.	gene_id "ENSRNOG00000011808"; transcript_id "ENSRNOG00000011808_tx_15"; exon_id "4_85859134_85859263_+"; exonnum "9"; txlen "1340";
4	ENSEMBL114_rn	exon	85859134	85859263	0.0365421214634882	+	.	gene_id "ENSRNOG00000011808"; transcript_id "ENSRNOG00000011808_tx_16"; exon_id "4_85859134_85859263_+"; exonnum "12"; txlen "1563";
4	ENSEMBL114_rn	exon	85859134	85859263	0.0333624976363528	+	.	gene_id "ENSRNOG00000011808"; transcript_id "ENSRNOG00000011808_tx_17"; exon_id "4_85859134_85859263_+"; exonnum "10"; txlen "1497";
4	ENSEMBL114_rn	exon	85859134	85859263	0.0333624976363528	+	.	gene_id "ENSRNOG00000011808"; transcript_id "ENSRNOG00000011808_tx_18"; exon_id "4_85859134_85859263_+"; exonnum "11"; txlen "1595";
4	ENSEMBL114_rn	exon	85859134	85859263	0.0314992860155719	+	.	gene_id "ENSRNOG00000011808"; transcript_id "ENSRNOG00000011808_tx_19"; exon_id "4_85859134_85859263_+"; exonnum "11"; txlen "1471";
4	ENSEMBL114_rn	exon	85859134	85859263	0.0538997998922433	+	.	gene_id "ENSRNOG00000011808"; transcript_id "ENSRNOG00000011808_tx_2"; exon_id "4_85859134_85859263_+"; exonnum "11"; txlen "1567";
4	ENSEMBL114_rn	exon	85859134	85859263	0.0307223890121771	+	.	gene_id "ENSRNOG00000011808"; transcript_id "ENSRNOG00000011808_tx_20"; exon_id "4_85859134_85859263_+"; exonnum "12"; txlen "1721";
4	ENSEMBL114_rn	exon	85859134	85859263	0.0307223890121771	+	.	gene_id "ENSRNOG00000011808"; transcript_id "ENSRNOG00000011808_tx_21"; exon_id "4_85859134_85859263_+"; exonnum "13"; txlen "1813";
4	ENSEMBL114_rn	exon	85859134	85859263	0.0307223890121771	+	.	gene_id "ENSRNOG00000011808"; transcript_id "ENSRNOG00000011808_tx_22"; exon_id "4_85859134_85859263_+"; exonnum "13"; txlen "1819";
4	ENSEMBL114_rn	exon	85859134	85859263	0.0270049652256709	+	.	gene_id "ENSRNOG00000011808"; transcript_id "ENSRNOG00000011808_tx_23"; exon_id "4_85859134_85859263_+"; exonnum "13"; txlen "1566";
4	ENSEMBL114_rn	exon	85859134	85859263	0.025492114591296	+	.	gene_id "ENSRNOG00000011808"; transcript_id "ENSRNOG00000011808_tx_24"; exon_id "4_85859134_85859263_+"; exonnum "10"; txlen "1222";
4	ENSEMBL114_rn	exon	85859134	85859263	0.0249878310465044	+	.	gene_id "ENSRNOG00000011808"; transcript_id "ENSRNOG00000011808_tx_25"; exon_id "4_85859134_85859263_+"; exonnum "8"; txlen "1091";
4	ENSEMBL114_rn	exon	85859134	85859263	0.0249878310465044	+	.	gene_id "ENSRNOG00000011808"; transcript_id "ENSRNOG00000011808_tx_26"; exon_id "4_85859134_85859263_+"; exonnum "7"; txlen "993";
4	ENSEMBL114_rn	exon	85859134	85859263	0.0249878310465044	+	.	gene_id "ENSRNOG00000011808"; transcript_id "ENSRNOG00000011808_tx_27"; exon_id "4_85859134_85859263_+"; exonnum "11"; txlen "1314";
4	ENSEMBL114_rn	exon	85859134	85859263	0.0249878310465044	+	.	gene_id "ENSRNOG00000011808"; transcript_id "ENSRNOG00000011808_tx_28"; exon_id "4_85859134_85859263_+"; exonnum "10"; txlen "1216";
4	ENSEMBL114_rn	exon	85859134	85859263	0.0249878310465044	+	.	gene_id "ENSRNOG00000011808"; transcript_id "ENSRNOG00000011808_tx_29"; exon_id "4_85859134_85859263_+"; exonnum "12"; txlen "1468";
4	ENSEMBL114_rn	exon	85859134	85859263	0.0538997998922433	+	.	gene_id "ENSRNOG00000011808"; transcript_id "ENSRNOG00000011808_tx_3"; exon_id "4_85859134_85859263_+"; exonnum "12"; txlen "1665";
4	ENSEMBL114_rn	exon	85859134	85859263	0.0231774108800662	+	.	gene_id "ENSRNOG00000011808"; transcript_id "ENSRNOG00000011808_tx_30"; exon_id "4_85859134_85859263_+"; exonnum "8"; txlen "1338";
4	ENSEMBL114_rn	exon	85859134	85859263	0.0231774108800662	+	.	gene_id "ENSRNOG00000011808"; transcript_id "ENSRNOG00000011808_tx_31"; exon_id "4_85859134_85859263_+"; exonnum "9"; txlen "1436";
4	ENSEMBL114_rn	exon	85859134	85859263	0.0231774108800662	+	.	gene_id "ENSRNOG00000011808"; transcript_id "ENSRNOG00000011808_tx_32"; exon_id "4_85859134_85859263_+"; exonnum "12"; txlen "1659";
4	ENSEMBL114_rn	exon	85859134	85859263	0.0214595497957943	+	.	gene_id "ENSRNOG00000011808"; transcript_id "ENSRNOG00000011808_tx_33"; exon_id "4_85859134_85859263_+"; exonnum "10"; txlen "1401";
4	ENSEMBL114_rn	exon	85859134	85859263	0.0210393499476823	+	.	gene_id "ENSRNOG00000011808"; transcript_id "ENSRNOG00000011808_tx_34"; exon_id "4_85859134_85859263_+"; exonnum "13"; txlen "1717";
4	ENSEMBL114_rn	exon	85859134	85859263	0.016889114837428	+	.	gene_id "ENSRNOG00000011808"; transcript_id "ENSRNOG00000011808_tx_35"; exon_id "4_85859134_85859263_+"; exonnum "9"; txlen "1377";
4	ENSEMBL114_rn	exon	85859134	85859263	0.016889114837428	+	.	gene_id "ENSRNOG00000011808"; transcript_id "ENSRNOG00000011808_tx_36"; exon_id "4_85859134_85859263_+"; exonnum "10"; txlen "1438";
4	ENSEMBL114_rn	exon	85859134	85859263	0.016889114837428	+	.	gene_id "ENSRNOG00000011808"; transcript_id "ENSRNOG00000011808_tx_37"; exon_id "4_85859134_85859263_+"; exonnum "11"; txlen "1508";
4	ENSEMBL114_rn	exon	85859134	85859263	0.016889114837428	+	.	gene_id "ENSRNOG00000011808"; transcript_id "ENSRNOG00000011808_tx_38"; exon_id "4_85859134_85859263_+"; exonnum "10"; txlen "1571";
4	ENSEMBL114_rn	exon	85859134	85859263	0.016889114837428	+	.	gene_id "ENSRNOG00000011808"; transcript_id "ENSRNOG00000011808_tx_39"; exon_id "4_85859134_85859263_+"; exonnum "12"; txlen "1600";
4	ENSEMBL114_rn	exon	85859134	85859263	0.0538997998922433	+	.	gene_id "ENSRNOG00000011808"; transcript_id "ENSRNOG00000011808_tx_4"; exon_id "4_85859134_85859263_+"; exonnum "14"; txlen "1911";
4	ENSEMBL114_rn	exon	85859134	85859263	0.016889114837428	+	.	gene_id "ENSRNOG00000011808"; transcript_id "ENSRNOG00000011808_tx_40"; exon_id "4_85859134_85859263_+"; exonnum "12"; txlen "1803";
4	ENSEMBL114_rn	exon	85859134	85859263	0.016889114837428	+	.	gene_id "ENSRNOG00000011808"; transcript_id "ENSRNOG00000011808_tx_41"; exon_id "4_85859134_85859263_+"; exonnum "11"; txlen "1742";
4	ENSEMBL114_rn	exon	85859134	85859263	0.016889114837428	+	.	gene_id "ENSRNOG00000011808"; transcript_id "ENSRNOG00000011808_tx_42"; exon_id "4_85859134_85859263_+"; exonnum "11"; txlen "1669";
4	ENSEMBL114_rn	exon	85859134	85859263	0.016889114837428	+	.	gene_id "ENSRNOG00000011808"; transcript_id "ENSRNOG00000011808_tx_43"; exon_id "4_85859134_85859263_+"; exonnum "16"; txlen "2217";
4	ENSEMBL114_rn	exon	85859134	85859263	0.0392843882084874	+	.	gene_id "ENSRNOG00000011808"; transcript_id "ENSRNOG00000011808_tx_5"; exon_id "4_85859134_85859263_+"; exonnum "8"; txlen "1091";
4	ENSEMBL114_rn	exon	85859134	85859263	0.0392843882084874	+	.	gene_id "ENSRNOG00000011808"; transcript_id "ENSRNOG00000011808_tx_6"; exon_id "4_85859134_85859263_+"; exonnum "9"; txlen "1152";
4	ENSEMBL114_rn	exon	85859134	85859263	0.0392843882084874	+	.	gene_id "ENSRNOG00000011808"; transcript_id "ENSRNOG00000011808_tx_7"; exon_id "4_85859134_85859263_+"; exonnum "9"; txlen "1189";
4	ENSEMBL114_rn	exon	85859134	85859263	0.0392843882084874	+	.	gene_id "ENSRNOG00000011808"; transcript_id "ENSRNOG00000011808_tx_8"; exon_id "4_85859134_85859263_+"; exonnum "10"; txlen "1250";
4	ENSEMBL114_rn	exon	85859134	85859263	0.0392843882084874	+	.	gene_id "ENSRNOG00000011808"; transcript_id "ENSRNOG00000011808_tx_9"; exon_id "4_85859134_85859263_+"; exonnum "11"; txlen "1314";
4	ensembl	exon	85859134	85859305	0	+	.	gene_id "ENSRNOG00000011808"; gene_version "9"; transcript_id "ENSRNOT00000016087"; transcript_version "8"; exon_number "11"; gene_name "Ghrhr"; gene_source "ensembl"; gene_biotype "protein_coding"; transcript_name "Ghrhr-201"; transcript_source "ensembl"; transcript_biotype "protein_coding"; exon_id "ENSRNOE00000647829"; exon_version "1";
4	ensembl	CDS	85859134	85859305	0	+	1	gene_id "ENSRNOG00000011808"; gene_version "9"; transcript_id "ENSRNOT00000016087"; transcript_version "8"; exon_number "11"; gene_name "Ghrhr"; gene_source "ensembl"; gene_biotype "protein_coding"; transcript_name "Ghrhr-201"; transcript_source "ensembl"; transcript_biotype "protein_coding"; protein_id "ENSRNOP00000016087"; protein_version "5";
4	ensembl	stop_codon	85859206	85859208	0	+	0	gene_id "ENSRNOG00000011808"; gene_version "9"; transcript_id "ENSRNOT00000081953"; transcript_version "3"; exon_number "2"; gene_name "Ghrhr"; gene_source "ensembl"; gene_biotype "protein_coding"; transcript_name "Ghrhr-203"; transcript_source "ensembl"; transcript_biotype "protein_coding";
4	ensembl	three_prime_utr	85859209	85859263	0	+	.	gene_id "ENSRNOG00000011808"; gene_version "9"; transcript_id "ENSRNOT00000081953"; transcript_version "3"; gene_name "Ghrhr"; gene_source "ensembl"; gene_biotype "protein_coding"; transcript_name "Ghrhr-203"; transcript_source "ensembl"; transcript_biotype "protein_coding";
4	ensembl	exon	85860617	85860658	0	+	.	gene_id "ENSRNOG00000011808"; gene_version "9"; transcript_id "ENSRNOT00000081953"; transcript_version "3"; exon_number "3"; gene_name "Ghrhr"; gene_source "ensembl"; gene_biotype "protein_coding"; transcript_name "Ghrhr-203"; transcript_source "ensembl"; transcript_biotype "protein_coding"; exon_id "ENSRNOE00000518764"; exon_version "1";
4	ensembl	three_prime_utr	85860617	85860658	0	+	.	gene_id "ENSRNOG00000011808"; gene_version "9"; transcript_id "ENSRNOT00000081953"; transcript_version "3"; gene_name "Ghrhr"; gene_source "ensembl"; gene_biotype "protein_coding"; transcript_name "Ghrhr-203"; transcript_source "ensembl"; transcript_biotype "protein_coding";
4	ensembl	exon	85860617	85860658	0	+	.	gene_id "ENSRNOG00000011808"; gene_version "9"; transcript_id "ENSRNOT00000044578"; transcript_version "4"; exon_number "13"; gene_name "Ghrhr"; gene_source "ensembl"; gene_biotype "protein_coding"; transcript_name "Ghrhr-202"; transcript_source "ensembl"; transcript_biotype "protein_coding"; exon_id "ENSRNOE00000635330"; exon_version "1"; tag "Ensembl_canonical";
4	ensembl	CDS	85860617	85860658	0	+	0	gene_id "ENSRNOG00000011808"; gene_version "9"; transcript_id "ENSRNOT00000044578"; transcript_version "4"; exon_number "13"; gene_name "Ghrhr"; gene_source "ensembl"; gene_biotype "protein_coding"; transcript_name "Ghrhr-202"; transcript_source "ensembl"; transcript_biotype "protein_coding"; protein_id "ENSRNOP00000043884"; protein_version "3"; tag "Ensembl_canonical";
4	ensembl	exon	85860617	85860658	0	+	.	gene_id "ENSRNOG00000011808"; gene_version "9"; transcript_id "ENSRNOT00000084855"; transcript_version "3"; exon_number "12"; gene_name "Ghrhr"; gene_source "ensembl"; gene_biotype "protein_coding"; transcript_name "Ghrhr-204"; transcript_source "ensembl"; transcript_biotype "protein_coding"; exon_id "ENSRNOE00000629193"; exon_version "1";
4	ensembl	CDS	85860617	85860658	0	+	1	gene_id "ENSRNOG00000011808"; gene_version "9"; transcript_id "ENSRNOT00000084855"; transcript_version "3"; exon_number "12"; gene_name "Ghrhr"; gene_source "ensembl"; gene_biotype "protein_coding"; transcript_name "Ghrhr-204"; transcript_source "ensembl"; transcript_biotype "protein_coding"; protein_id "ENSRNOP00000071248"; protein_version "2";
4	ensembl	exon	85860617	85860658	0	+	.	gene_id "ENSRNOG00000011808"; gene_version "9"; transcript_id "ENSRNOT00000112212"; transcript_version "2"; exon_number "13"; gene_name "Ghrhr"; gene_source "ensembl"; gene_biotype "protein_coding"; transcript_name "Ghrhr-206"; transcript_source "ensembl"; transcript_biotype "protein_coding"; exon_id "ENSRNOE00000635330"; exon_version "1";
4	ensembl	CDS	85860617	85860658	0	+	0	gene_id "ENSRNOG00000011808"; gene_version "9"; transcript_id "ENSRNOT00000112212"; transcript_version "2"; exon_number "13"; gene_name "Ghrhr"; gene_source "ensembl"; gene_biotype "protein_coding"; transcript_name "Ghrhr-206"; transcript_source "ensembl"; transcript_biotype "protein_coding"; protein_id "ENSRNOP00000092627"; protein_version "1";
4	ENSEMBL114_rn	exon	85860617	85860658	0.0392843882084874	+	.	gene_id "ENSRNOG00000011808"; transcript_id "ENSRNOG00000011808_tx_10"; exon_id "4_85860617_85860658_+"; exonnum "13"; txlen "1412";
4	ENSEMBL114_rn	exon	85860617	85860658	0.0388329765951206	+	.	gene_id "ENSRNOG00000011808"; transcript_id "ENSRNOG00000011808_tx_11"; exon_id "4_85860617_85860658_+"; exonnum "12"; txlen "1668";
4	ENSEMBL114_rn	exon	85860617	85860658	0.0379304425075248	+	.	gene_id "ENSRNOG00000011808"; transcript_id "ENSRNOG00000011808_tx_12"; exon_id "4_85860617_85860658_+"; exonnum "15"; txlen "1990";
4	ENSEMBL114_rn	exon	85860617	85860658	0.0377715375741125	+	.	gene_id "ENSRNOG00000011808"; transcript_id "ENSRNOG00000011808_tx_13"; exon_id "4_85860617_85860658_+"; exonnum "12"; txlen "1320";
4	ENSEMBL114_rn	exon	85860617	85860658	0.0374734975673323	+	.	gene_id "ENSRNOG00000011808"; transcript_id "ENSRNOG00000011808_tx_14"; exon_id "4_85860617_85860658_+"; exonnum "14"; txlen "1892";
4	ENSEMBL114_rn	exon	85860617	85860658	0.0365421214634882	+	.	gene_id "ENSRNOG00000011808"; transcript_id "ENSRNOG00000011808_tx_15"; exon_id "4_85860617_85860658_+"; exonnum "10"; txlen "1340";
4	ENSEMBL114_rn	exon	85860617	85860658	0.0365421214634882	+	.	gene_id "ENSRNOG00000011808"; transcript_id "ENSRNOG00000011808_tx_16"; exon_id "4_85860617_85860658_+"; exonnum "13"; txlen "1563";
4	ENSEMBL114_rn	exon	85860617	85860658	0.0333624976363528	+	.	gene_id "ENSRNOG00000011808"; transcript_id "ENSRNOG00000011808_tx_17"; exon_id "4_85860617_85860658_+"; exonnum "11"; txlen "1497";
4	ENSEMBL114_rn	exon	85860617	85860658	0.0333624976363528	+	.	gene_id "ENSRNOG00000011808"; transcript_id "ENSRNOG00000011808_tx_18"; exon_id "4_85860617_85860658_+"; exonnum "12"; txlen "1595";
4	ENSEMBL114_rn	exon	85860617	85860658	0.0314992860155719	+	.	gene_id "ENSRNOG00000011808"; transcript_id "ENSRNOG00000011808_tx_19"; exon_id "4_85860617_85860658_+"; exonnum "12"; txlen "1471";
4	ENSEMBL114_rn	exon	85860617	85860658	0.0538997998922433	+	.	gene_id "ENSRNOG00000011808"; transcript_id "ENSRNOG00000011808_tx_2"; exon_id "4_85860617_85860658_+"; exonnum "12"; txlen "1567";
4	ENSEMBL114_rn	exon	85860617	85860658	0.0307223890121771	+	.	gene_id "ENSRNOG00000011808"; transcript_id "ENSRNOG00000011808_tx_20"; exon_id "4_85860617_85860658_+"; exonnum "13"; txlen "1721";
4	ENSEMBL114_rn	exon	85860617	85860658	0.0307223890121771	+	.	gene_id "ENSRNOG00000011808"; transcript_id "ENSRNOG00000011808_tx_21"; exon_id "4_85860617_85860658_+"; exonnum "14"; txlen "1813";
4	ENSEMBL114_rn	exon	85860617	85860658	0.0307223890121771	+	.	gene_id "ENSRNOG00000011808"; transcript_id "ENSRNOG00000011808_tx_22"; exon_id "4_85860617_85860658_+"; exonnum "14"; txlen "1819";
4	ENSEMBL114_rn	exon	85860617	85860658	0.0270049652256709	+	.	gene_id "ENSRNOG00000011808"; transcript_id "ENSRNOG00000011808_tx_23"; exon_id "4_85860617_85860658_+"; exonnum "14"; txlen "1566";
4	ENSEMBL114_rn	exon	85860617	85860658	0.025492114591296	+	.	gene_id "ENSRNOG00000011808"; transcript_id "ENSRNOG00000011808_tx_24"; exon_id "4_85860617_85860658_+"; exonnum "11"; txlen "1222";
4	ENSEMBL114_rn	exon	85860617	85860658	0.0249878310465044	+	.	gene_id "ENSRNOG00000011808"; transcript_id "ENSRNOG00000011808_tx_25"; exon_id "4_85860617_85860658_+"; exonnum "9"; txlen "1091";
4	ENSEMBL114_rn	exon	85860617	85860658	0.0249878310465044	+	.	gene_id "ENSRNOG00000011808"; transcript_id "ENSRNOG00000011808_tx_26"; exon_id "4_85860617_85860658_+"; exonnum "8"; txlen "993";
4	ENSEMBL114_rn	exon	85860617	85860658	0.0249878310465044	+	.	gene_id "ENSRNOG00000011808"; transcript_id "ENSRNOG00000011808_tx_27"; exon_id "4_85860617_85860658_+"; exonnum "12"; txlen "1314";
4	ENSEMBL114_rn	exon	85860617	85860658	0.0249878310465044	+	.	gene_id "ENSRNOG00000011808"; transcript_id "ENSRNOG00000011808_tx_28"; exon_id "4_85860617_85860658_+"; exonnum "11"; txlen "1216";
4	ENSEMBL114_rn	exon	85860617	85860658	0.0249878310465044	+	.	gene_id "ENSRNOG00000011808"; transcript_id "ENSRNOG00000011808_tx_29"; exon_id "4_85860617_85860658_+"; exonnum "13"; txlen "1468";
4	ENSEMBL114_rn	exon	85860617	85860658	0.0538997998922433	+	.	gene_id "ENSRNOG00000011808"; transcript_id "ENSRNOG00000011808_tx_3"; exon_id "4_85860617_85860658_+"; exonnum "13"; txlen "1665";
4	ENSEMBL114_rn	exon	85860617	85860658	0.0231774108800662	+	.	gene_id "ENSRNOG00000011808"; transcript_id "ENSRNOG00000011808_tx_30"; exon_id "4_85860617_85860658_+"; exonnum "9"; txlen "1338";
4	ENSEMBL114_rn	exon	85860617	85860658	0.0231774108800662	+	.	gene_id "ENSRNOG00000011808"; transcript_id "ENSRNOG00000011808_tx_31"; exon_id "4_85860617_85860658_+"; exonnum "10"; txlen "1436";
4	ENSEMBL114_rn	exon	85860617	85860658	0.0231774108800662	+	.	gene_id "ENSRNOG00000011808"; transcript_id "ENSRNOG00000011808_tx_32"; exon_id "4_85860617_85860658_+"; exonnum "13"; txlen "1659";
4	ENSEMBL114_rn	exon	85860617	85860658	0.0214595497957943	+	.	gene_id "ENSRNOG00000011808"; transcript_id "ENSRNOG00000011808_tx_33"; exon_id "4_85860617_85860658_+"; exonnum "11"; txlen "1401";
4	ENSEMBL114_rn	exon	85860617	85860658	0.0210393499476823	+	.	gene_id "ENSRNOG00000011808"; transcript_id "ENSRNOG00000011808_tx_34"; exon_id "4_85860617_85860658_+"; exonnum "14"; txlen "1717";
4	ENSEMBL114_rn	exon	85860617	85860658	0.016889114837428	+	.	gene_id "ENSRNOG00000011808"; transcript_id "ENSRNOG00000011808_tx_35"; exon_id "4_85860617_85860658_+"; exonnum "10"; txlen "1377";
4	ENSEMBL114_rn	exon	85860617	85860658	0.016889114837428	+	.	gene_id "ENSRNOG00000011808"; transcript_id "ENSRNOG00000011808_tx_36"; exon_id "4_85860617_85860658_+"; exonnum "11"; txlen "1438";
4	ENSEMBL114_rn	exon	85860617	85860658	0.016889114837428	+	.	gene_id "ENSRNOG00000011808"; transcript_id "ENSRNOG00000011808_tx_37"; exon_id "4_85860617_85860658_+"; exonnum "12"; txlen "1508";
4	ENSEMBL114_rn	exon	85860617	85860658	0.016889114837428	+	.	gene_id "ENSRNOG00000011808"; transcript_id "ENSRNOG00000011808_tx_38"; exon_id "4_85860617_85860658_+"; exonnum "11"; txlen "1571";
4	ENSEMBL114_rn	exon	85860617	85860658	0.016889114837428	+	.	gene_id "ENSRNOG00000011808"; transcript_id "ENSRNOG00000011808_tx_39"; exon_id "4_85860617_85860658_+"; exonnum "13"; txlen "1600";
4	ENSEMBL114_rn	exon	85860617	85860658	0.0538997998922433	+	.	gene_id "ENSRNOG00000011808"; transcript_id "ENSRNOG00000011808_tx_4"; exon_id "4_85860617_85860658_+"; exonnum "15"; txlen "1911";
4	ENSEMBL114_rn	exon	85860617	85860658	0.016889114837428	+	.	gene_id "ENSRNOG00000011808"; transcript_id "ENSRNOG00000011808_tx_40"; exon_id "4_85860617_85860658_+"; exonnum "13"; txlen "1803";
4	ENSEMBL114_rn	exon	85860617	85860658	0.016889114837428	+	.	gene_id "ENSRNOG00000011808"; transcript_id "ENSRNOG00000011808_tx_41"; exon_id "4_85860617_85860658_+"; exonnum "12"; txlen "1742";
4	ENSEMBL114_rn	exon	85860617	85860658	0.016889114837428	+	.	gene_id "ENSRNOG00000011808"; transcript_id "ENSRNOG00000011808_tx_42"; exon_id "4_85860617_85860658_+"; exonnum "12"; txlen "1669";
4	ENSEMBL114_rn	exon	85860617	85860658	0.016889114837428	+	.	gene_id "ENSRNOG00000011808"; transcript_id "ENSRNOG00000011808_tx_43"; exon_id "4_85860617_85860658_+"; exonnum "17"; txlen "2217";
4	ENSEMBL114_rn	exon	85860617	85860658	0.0392843882084874	+	.	gene_id "ENSRNOG00000011808"; transcript_id "ENSRNOG00000011808_tx_5"; exon_id "4_85860617_85860658_+"; exonnum "9"; txlen "1091";
4	ENSEMBL114_rn	exon	85860617	85860658	0.0392843882084874	+	.	gene_id "ENSRNOG00000011808"; transcript_id "ENSRNOG00000011808_tx_6"; exon_id "4_85860617_85860658_+"; exonnum "10"; txlen "1152";
4	ENSEMBL114_rn	exon	85860617	85860658	0.0392843882084874	+	.	gene_id "ENSRNOG00000011808"; transcript_id "ENSRNOG00000011808_tx_7"; exon_id "4_85860617_85860658_+"; exonnum "10"; txlen "1189";
4	ENSEMBL114_rn	exon	85860617	85860658	0.0392843882084874	+	.	gene_id "ENSRNOG00000011808"; transcript_id "ENSRNOG00000011808_tx_8"; exon_id "4_85860617_85860658_+"; exonnum "11"; txlen "1250";
4	ENSEMBL114_rn	exon	85860617	85860658	0.0392843882084874	+	.	gene_id "ENSRNOG00000011808"; transcript_id "ENSRNOG00000011808_tx_9"; exon_id "4_85860617_85860658_+"; exonnum "12"; txlen "1314";
4	ensembl	CDS	85862489	85862489	0	+	1	gene_id "ENSRNOG00000011808"; gene_version "9"; transcript_id "ENSRNOT00000084855"; transcript_version "3"; exon_number "13"; gene_name "Ghrhr"; gene_source "ensembl"; gene_biotype "protein_coding"; transcript_name "Ghrhr-204"; transcript_source "ensembl"; transcript_biotype "protein_coding"; protein_id "ENSRNOP00000071248"; protein_version "2";
4	ensembl	exon	85862489	85862585	0	+	.	gene_id "ENSRNOG00000011808"; gene_version "9"; transcript_id "ENSRNOT00000081953"; transcript_version "3"; exon_number "4"; gene_name "Ghrhr"; gene_source "ensembl"; gene_biotype "protein_coding"; transcript_name "Ghrhr-203"; transcript_source "ensembl"; transcript_biotype "protein_coding"; exon_id "ENSRNOE00000534717"; exon_version "1";
4	ensembl	three_prime_utr	85862489	85862585	0	+	.	gene_id "ENSRNOG00000011808"; gene_version "9"; transcript_id "ENSRNOT00000081953"; transcript_version "3"; gene_name "Ghrhr"; gene_source "ensembl"; gene_biotype "protein_coding"; transcript_name "Ghrhr-203"; transcript_source "ensembl"; transcript_biotype "protein_coding";
4	ensembl	exon	85862489	85862593	0	+	.	gene_id "ENSRNOG00000011808"; gene_version "9"; transcript_id "ENSRNOT00000084855"; transcript_version "3"; exon_number "13"; gene_name "Ghrhr"; gene_source "ensembl"; gene_biotype "protein_coding"; transcript_name "Ghrhr-204"; transcript_source "ensembl"; transcript_biotype "protein_coding"; exon_id "ENSRNOE00000520448"; exon_version "1";
4	ENSEMBL114_rn	exon	85862489	85862593	0.0392843882084874	+	.	gene_id "ENSRNOG00000011808"; transcript_id "ENSRNOG00000011808_tx_10"; exon_id "4_85862489_85862593_+"; exonnum "14"; txlen "1412";
4	ENSEMBL114_rn	exon	85862489	85862593	0.0388329765951206	+	.	gene_id "ENSRNOG00000011808"; transcript_id "ENSRNOG00000011808_tx_11"; exon_id "4_85862489_85862593_+"; exonnum "13"; txlen "1668";
4	ENSEMBL114_rn	exon	85862489	85862593	0.0379304425075248	+	.	gene_id "ENSRNOG00000011808"; transcript_id "ENSRNOG00000011808_tx_12"; exon_id "4_85862489_85862593_+"; exonnum "16"; txlen "1990";
4	ENSEMBL114_rn	exon	85862489	85862593	0.0377715375741125	+	.	gene_id "ENSRNOG00000011808"; transcript_id "ENSRNOG00000011808_tx_13"; exon_id "4_85862489_85862593_+"; exonnum "13"; txlen "1320";
4	ENSEMBL114_rn	exon	85862489	85862593	0.0374734975673323	+	.	gene_id "ENSRNOG00000011808"; transcript_id "ENSRNOG00000011808_tx_14"; exon_id "4_85862489_85862593_+"; exonnum "15"; txlen "1892";
4	ENSEMBL114_rn	exon	85862489	85862593	0.0365421214634882	+	.	gene_id "ENSRNOG00000011808"; transcript_id "ENSRNOG00000011808_tx_15"; exon_id "4_85862489_85862593_+"; exonnum "11"; txlen "1340";
4	ENSEMBL114_rn	exon	85862489	85862593	0.0365421214634882	+	.	gene_id "ENSRNOG00000011808"; transcript_id "ENSRNOG00000011808_tx_16"; exon_id "4_85862489_85862593_+"; exonnum "14"; txlen "1563";
4	ENSEMBL114_rn	exon	85862489	85862593	0.0333624976363528	+	.	gene_id "ENSRNOG00000011808"; transcript_id "ENSRNOG00000011808_tx_17"; exon_id "4_85862489_85862593_+"; exonnum "12"; txlen "1497";
4	ENSEMBL114_rn	exon	85862489	85862593	0.0333624976363528	+	.	gene_id "ENSRNOG00000011808"; transcript_id "ENSRNOG00000011808_tx_18"; exon_id "4_85862489_85862593_+"; exonnum "13"; txlen "1595";
4	ENSEMBL114_rn	exon	85862489	85862593	0.0314992860155719	+	.	gene_id "ENSRNOG00000011808"; transcript_id "ENSRNOG00000011808_tx_19"; exon_id "4_85862489_85862593_+"; exonnum "13"; txlen "1471";
4	ENSEMBL114_rn	exon	85862489	85862593	0.0538997998922433	+	.	gene_id "ENSRNOG00000011808"; transcript_id "ENSRNOG00000011808_tx_2"; exon_id "4_85862489_85862593_+"; exonnum "13"; txlen "1567";
4	ENSEMBL114_rn	exon	85862489	85862593	0.0307223890121771	+	.	gene_id "ENSRNOG00000011808"; transcript_id "ENSRNOG00000011808_tx_20"; exon_id "4_85862489_85862593_+"; exonnum "14"; txlen "1721";
4	ENSEMBL114_rn	exon	85862489	85862593	0.0307223890121771	+	.	gene_id "ENSRNOG00000011808"; transcript_id "ENSRNOG00000011808_tx_21"; exon_id "4_85862489_85862593_+"; exonnum "15"; txlen "1813";
4	ENSEMBL114_rn	exon	85862489	85862593	0.0307223890121771	+	.	gene_id "ENSRNOG00000011808"; transcript_id "ENSRNOG00000011808_tx_22"; exon_id "4_85862489_85862593_+"; exonnum "15"; txlen "1819";
4	ENSEMBL114_rn	exon	85862489	85862593	0.0270049652256709	+	.	gene_id "ENSRNOG00000011808"; transcript_id "ENSRNOG00000011808_tx_23"; exon_id "4_85862489_85862593_+"; exonnum "15"; txlen "1566";
4	ENSEMBL114_rn	exon	85862489	85862593	0.025492114591296	+	.	gene_id "ENSRNOG00000011808"; transcript_id "ENSRNOG00000011808_tx_24"; exon_id "4_85862489_85862593_+"; exonnum "12"; txlen "1222";
4	ENSEMBL114_rn	exon	85862489	85862593	0.0249878310465044	+	.	gene_id "ENSRNOG00000011808"; transcript_id "ENSRNOG00000011808_tx_25"; exon_id "4_85862489_85862593_+"; exonnum "10"; txlen "1091";
4	ENSEMBL114_rn	exon	85862489	85862593	0.0249878310465044	+	.	gene_id "ENSRNOG00000011808"; transcript_id "ENSRNOG00000011808_tx_26"; exon_id "4_85862489_85862593_+"; exonnum "9"; txlen "993";
4	ENSEMBL114_rn	exon	85862489	85862593	0.0249878310465044	+	.	gene_id "ENSRNOG00000011808"; transcript_id "ENSRNOG00000011808_tx_27"; exon_id "4_85862489_85862593_+"; exonnum "13"; txlen "1314";
4	ENSEMBL114_rn	exon	85862489	85862593	0.0249878310465044	+	.	gene_id "ENSRNOG00000011808"; transcript_id "ENSRNOG00000011808_tx_28"; exon_id "4_85862489_85862593_+"; exonnum "12"; txlen "1216";
4	ENSEMBL114_rn	exon	85862489	85862593	0.0249878310465044	+	.	gene_id "ENSRNOG00000011808"; transcript_id "ENSRNOG00000011808_tx_29"; exon_id "4_85862489_85862593_+"; exonnum "14"; txlen "1468";
4	ENSEMBL114_rn	exon	85862489	85862593	0.0538997998922433	+	.	gene_id "ENSRNOG00000011808"; transcript_id "ENSRNOG00000011808_tx_3"; exon_id "4_85862489_85862593_+"; exonnum "14"; txlen "1665";
4	ENSEMBL114_rn	exon	85862489	85862593	0.0231774108800662	+	.	gene_id "ENSRNOG00000011808"; transcript_id "ENSRNOG00000011808_tx_30"; exon_id "4_85862489_85862593_+"; exonnum "10"; txlen "1338";
4	ENSEMBL114_rn	exon	85862489	85862593	0.0231774108800662	+	.	gene_id "ENSRNOG00000011808"; transcript_id "ENSRNOG00000011808_tx_31"; exon_id "4_85862489_85862593_+"; exonnum "11"; txlen "1436";
4	ENSEMBL114_rn	exon	85862489	85862593	0.0231774108800662	+	.	gene_id "ENSRNOG00000011808"; transcript_id "ENSRNOG00000011808_tx_32"; exon_id "4_85862489_85862593_+"; exonnum "14"; txlen "1659";
4	ENSEMBL114_rn	exon	85862489	85862593	0.0214595497957943	+	.	gene_id "ENSRNOG00000011808"; transcript_id "ENSRNOG00000011808_tx_33"; exon_id "4_85862489_85862593_+"; exonnum "12"; txlen "1401";
4	ENSEMBL114_rn	exon	85862489	85862593	0.0210393499476823	+	.	gene_id "ENSRNOG00000011808"; transcript_id "ENSRNOG00000011808_tx_34"; exon_id "4_85862489_85862593_+"; exonnum "15"; txlen "1717";
4	ENSEMBL114_rn	exon	85862489	85862593	0.016889114837428	+	.	gene_id "ENSRNOG00000011808"; transcript_id "ENSRNOG00000011808_tx_35"; exon_id "4_85862489_85862593_+"; exonnum "11"; txlen "1377";
4	ENSEMBL114_rn	exon	85862489	85862593	0.016889114837428	+	.	gene_id "ENSRNOG00000011808"; transcript_id "ENSRNOG00000011808_tx_36"; exon_id "4_85862489_85862593_+"; exonnum "12"; txlen "1438";
4	ENSEMBL114_rn	exon	85862489	85862593	0.016889114837428	+	.	gene_id "ENSRNOG00000011808"; transcript_id "ENSRNOG00000011808_tx_37"; exon_id "4_85862489_85862593_+"; exonnum "13"; txlen "1508";
4	ENSEMBL114_rn	exon	85862489	85862593	0.016889114837428	+	.	gene_id "ENSRNOG00000011808"; transcript_id "ENSRNOG00000011808_tx_38"; exon_id "4_85862489_85862593_+"; exonnum "12"; txlen "1571";
4	ENSEMBL114_rn	exon	85862489	85862593	0.016889114837428	+	.	gene_id "ENSRNOG00000011808"; transcript_id "ENSRNOG00000011808_tx_39"; exon_id "4_85862489_85862593_+"; exonnum "14"; txlen "1600";
4	ENSEMBL114_rn	exon	85862489	85862593	0.0538997998922433	+	.	gene_id "ENSRNOG00000011808"; transcript_id "ENSRNOG00000011808_tx_4"; exon_id "4_85862489_85862593_+"; exonnum "16"; txlen "1911";
4	ENSEMBL114_rn	exon	85862489	85862593	0.016889114837428	+	.	gene_id "ENSRNOG00000011808"; transcript_id "ENSRNOG00000011808_tx_40"; exon_id "4_85862489_85862593_+"; exonnum "14"; txlen "1803";
4	ENSEMBL114_rn	exon	85862489	85862593	0.016889114837428	+	.	gene_id "ENSRNOG00000011808"; transcript_id "ENSRNOG00000011808_tx_41"; exon_id "4_85862489_85862593_+"; exonnum "13"; txlen "1742";
4	ENSEMBL114_rn	exon	85862489	85862593	0.016889114837428	+	.	gene_id "ENSRNOG00000011808"; transcript_id "ENSRNOG00000011808_tx_42"; exon_id "4_85862489_85862593_+"; exonnum "13"; txlen "1669";
4	ENSEMBL114_rn	exon	85862489	85862593	0.016889114837428	+	.	gene_id "ENSRNOG00000011808"; transcript_id "ENSRNOG00000011808_tx_43"; exon_id "4_85862489_85862593_+"; exonnum "18"; txlen "2217";
4	ENSEMBL114_rn	exon	85862489	85862593	0.0392843882084874	+	.	gene_id "ENSRNOG00000011808"; transcript_id "ENSRNOG00000011808_tx_5"; exon_id "4_85862489_85862593_+"; exonnum "10"; txlen "1091";
4	ENSEMBL114_rn	exon	85862489	85862593	0.0392843882084874	+	.	gene_id "ENSRNOG00000011808"; transcript_id "ENSRNOG00000011808_tx_6"; exon_id "4_85862489_85862593_+"; exonnum "11"; txlen "1152";
4	ENSEMBL114_rn	exon	85862489	85862593	0.0392843882084874	+	.	gene_id "ENSRNOG00000011808"; transcript_id "ENSRNOG00000011808_tx_7"; exon_id "4_85862489_85862593_+"; exonnum "11"; txlen "1189";
4	ENSEMBL114_rn	exon	85862489	85862593	0.0392843882084874	+	.	gene_id "ENSRNOG00000011808"; transcript_id "ENSRNOG00000011808_tx_8"; exon_id "4_85862489_85862593_+"; exonnum "12"; txlen "1250";
4	ENSEMBL114_rn	exon	85862489	85862593	0.0392843882084874	+	.	gene_id "ENSRNOG00000011808"; transcript_id "ENSRNOG00000011808_tx_9"; exon_id "4_85862489_85862593_+"; exonnum "13"; txlen "1314";
4	ensembl	CDS	85862489	85862611	0	+	0	gene_id "ENSRNOG00000011808"; gene_version "9"; transcript_id "ENSRNOT00000016087"; transcript_version "8"; exon_number "12"; gene_name "Ghrhr"; gene_source "ensembl"; gene_biotype "protein_coding"; transcript_name "Ghrhr-201"; transcript_source "ensembl"; transcript_biotype "protein_coding"; protein_id "ENSRNOP00000016087"; protein_version "5";
4	ensembl	CDS	85862489	85862611	0	+	0	gene_id "ENSRNOG00000011808"; gene_version "9"; transcript_id "ENSRNOT00000044578"; transcript_version "4"; exon_number "14"; gene_name "Ghrhr"; gene_source "ensembl"; gene_biotype "protein_coding"; transcript_name "Ghrhr-202"; transcript_source "ensembl"; transcript_biotype "protein_coding"; protein_id "ENSRNOP00000043884"; protein_version "3"; tag "Ensembl_canonical";
4	ensembl	CDS	85862489	85862611	0	+	0	gene_id "ENSRNOG00000011808"; gene_version "9"; transcript_id "ENSRNOT00000112212"; transcript_version "2"; exon_number "14"; gene_name "Ghrhr"; gene_source "ensembl"; gene_biotype "protein_coding"; transcript_name "Ghrhr-206"; transcript_source "ensembl"; transcript_biotype "protein_coding"; protein_id "ENSRNOP00000092627"; protein_version "1";
4	ensembl	exon	85862489	85862614	0	+	.	gene_id "ENSRNOG00000011808"; gene_version "9"; transcript_id "ENSRNOT00000016087"; transcript_version "8"; exon_number "12"; gene_name "Ghrhr"; gene_source "ensembl"; gene_biotype "protein_coding"; transcript_name "Ghrhr-201"; transcript_source "ensembl"; transcript_biotype "protein_coding"; exon_id "ENSRNOE00000548904"; exon_version "1";
4	ensembl	exon	85862489	85863127	0	+	.	gene_id "ENSRNOG00000011808"; gene_version "9"; transcript_id "ENSRNOT00000044578"; transcript_version "4"; exon_number "14"; gene_name "Ghrhr"; gene_source "ensembl"; gene_biotype "protein_coding"; transcript_name "Ghrhr-202"; transcript_source "ensembl"; transcript_biotype "protein_coding"; exon_id "ENSRNOE00000595499"; exon_version "2"; tag "Ensembl_canonical";
4	ensembl	exon	85862489	85863127	0	+	.	gene_id "ENSRNOG00000011808"; gene_version "9"; transcript_id "ENSRNOT00000112212"; transcript_version "2"; exon_number "14"; gene_name "Ghrhr"; gene_source "ensembl"; gene_biotype "protein_coding"; transcript_name "Ghrhr-206"; transcript_source "ensembl"; transcript_biotype "protein_coding"; exon_id "ENSRNOE00000595499"; exon_version "2";
4	ensembl	stop_codon	85862490	85862492	0	+	0	gene_id "ENSRNOG00000011808"; gene_version "9"; transcript_id "ENSRNOT00000084855"; transcript_version "3"; exon_number "13"; gene_name "Ghrhr"; gene_source "ensembl"; gene_biotype "protein_coding"; transcript_name "Ghrhr-204"; transcript_source "ensembl"; transcript_biotype "protein_coding";
4	ensembl	three_prime_utr	85862493	85862593	0	+	.	gene_id "ENSRNOG00000011808"; gene_version "9"; transcript_id "ENSRNOT00000084855"; transcript_version "3"; gene_name "Ghrhr"; gene_source "ensembl"; gene_biotype "protein_coding"; transcript_name "Ghrhr-204"; transcript_source "ensembl"; transcript_biotype "protein_coding";
4	ensembl	stop_codon	85862612	85862614	0	+	0	gene_id "ENSRNOG00000011808"; gene_version "9"; transcript_id "ENSRNOT00000016087"; transcript_version "8"; exon_number "12"; gene_name "Ghrhr"; gene_source "ensembl"; gene_biotype "protein_coding"; transcript_name "Ghrhr-201"; transcript_source "ensembl"; transcript_biotype "protein_coding";
4	ensembl	stop_codon	85862612	85862614	0	+	0	gene_id "ENSRNOG00000011808"; gene_version "9"; transcript_id "ENSRNOT00000044578"; transcript_version "4"; exon_number "14"; gene_name "Ghrhr"; gene_source "ensembl"; gene_biotype "protein_coding"; transcript_name "Ghrhr-202"; transcript_source "ensembl"; transcript_biotype "protein_coding"; tag "Ensembl_canonical";
4	ensembl	stop_codon	85862612	85862614	0	+	0	gene_id "ENSRNOG00000011808"; gene_version "9"; transcript_id "ENSRNOT00000112212"; transcript_version "2"; exon_number "14"; gene_name "Ghrhr"; gene_source "ensembl"; gene_biotype "protein_coding"; transcript_name "Ghrhr-206"; transcript_source "ensembl"; transcript_biotype "protein_coding";
4	ensembl	three_prime_utr	85862615	85863127	0	+	.	gene_id "ENSRNOG00000011808"; gene_version "9"; transcript_id "ENSRNOT00000044578"; transcript_version "4"; gene_name "Ghrhr"; gene_source "ensembl"; gene_biotype "protein_coding"; transcript_name "Ghrhr-202"; transcript_source "ensembl"; transcript_biotype "protein_coding"; tag "Ensembl_canonical";
4	ensembl	three_prime_utr	85862615	85863127	0	+	.	gene_id "ENSRNOG00000011808"; gene_version "9"; transcript_id "ENSRNOT00000112212"; transcript_version "2"; gene_name "Ghrhr"; gene_source "ensembl"; gene_biotype "protein_coding"; transcript_name "Ghrhr-206"; transcript_source "ensembl"; transcript_biotype "protein_coding";
4	ensembl	exon	85862725	85863127	0	+	.	gene_id "ENSRNOG00000011808"; gene_version "9"; transcript_id "ENSRNOT00000084855"; transcript_version "3"; exon_number "14"; gene_name "Ghrhr"; gene_source "ensembl"; gene_biotype "protein_coding"; transcript_name "Ghrhr-204"; transcript_source "ensembl"; transcript_biotype "protein_coding"; exon_id "ENSRNOE00000645587"; exon_version "2";
4	ensembl	three_prime_utr	85862725	85863127	0	+	.	gene_id "ENSRNOG00000011808"; gene_version "9"; transcript_id "ENSRNOT00000084855"; transcript_version "3"; gene_name "Ghrhr"; gene_source "ensembl"; gene_biotype "protein_coding"; transcript_name "Ghrhr-204"; transcript_source "ensembl"; transcript_biotype "protein_coding";
4	ensembl	exon	85870901	85871048	0	+	.	gene_id "ENSRNOG00000075602"; gene_version "1"; transcript_id "ENSRNOT00000156563"; transcript_version "1"; exon_number "1"; gene_source "ensembl"; gene_biotype "lncRNA"; transcript_source "ensembl"; transcript_biotype "lncRNA"; exon_id "ENSRNOE00000757806"; exon_version "1";
4	ensembl	transcript	85870901	85880294	0	+	.	gene_id "ENSRNOG00000075602"; gene_version "1"; transcript_id "ENSRNOT00000156563"; transcript_version "1"; gene_source "ensembl"; gene_biotype "lncRNA"; transcript_source "ensembl"; transcript_biotype "lncRNA";
4	ensembl	gene	85870901	85921757	0	+	.	gene_id "ENSRNOG00000075602"; gene_version "1"; gene_source "ensembl"; gene_biotype "lncRNA";
4	ensembl	exon	85870904	85871048	0	+	.	gene_id "ENSRNOG00000075602"; gene_version "1"; transcript_id "ENSRNOT00000132620"; transcript_version "1"; exon_number "1"; gene_source "ensembl"; gene_biotype "lncRNA"; transcript_source "ensembl"; transcript_biotype "lncRNA"; exon_id "ENSRNOE00000752722"; exon_version "1"; tag "Ensembl_canonical";
4	ENSEMBL114_rn	exon	85870904	85871048	0.014254554821846	+	.	gene_id "ENSRNOG00000075602"; transcript_id "ENSRNOG00000075602_tx_11"; exon_id "4_85870904_85871048_+"; exonnum "1"; txlen "916";
4	ENSEMBL114_rn	exon	85870904	85871048	0.014254554821846	+	.	gene_id "ENSRNOG00000075602"; transcript_id "ENSRNOG00000075602_tx_12"; exon_id "4_85870904_85871048_+"; exonnum "1"; txlen "1111";
4	ENSEMBL114_rn	exon	85870904	85871048	0.0133640821435169	+	.	gene_id "ENSRNOG00000075602"; transcript_id "ENSRNOG00000075602_tx_15"; exon_id "4_85870904_85871048_+"; exonnum "1"; txlen "618";
4	ENSEMBL114_rn	exon	85870904	85871048	0.0126566892249172	+	.	gene_id "ENSRNOG00000075602"; transcript_id "ENSRNOG00000075602_tx_16"; exon_id "4_85870904_85871048_+"; exonnum "1"; txlen "914";
4	ENSEMBL114_rn	exon	85870904	85871048	0.0121859876181234	+	.	gene_id "ENSRNOG00000075602"; transcript_id "ENSRNOG00000075602_tx_17"; exon_id "4_85870904_85871048_+"; exonnum "1"; txlen "994";
4	ENSEMBL114_rn	exon	85870904	85871048	0.0102981302593001	+	.	gene_id "ENSRNOG00000075602"; transcript_id "ENSRNOG00000075602_tx_18"; exon_id "4_85870904_85871048_+"; exonnum "1"; txlen "1189";
4	ENSEMBL114_rn	exon	85870904	85871048	0.0101632927132638	+	.	gene_id "ENSRNOG00000075602"; transcript_id "ENSRNOG00000075602_tx_19"; exon_id "4_85870904_85871048_+"; exonnum "1"; txlen "1109";
4	ENSEMBL114_rn	exon	85870904	85871048	0.00814309877279239	+	.	gene_id "ENSRNOG00000075602"; transcript_id "ENSRNOG00000075602_tx_22"; exon_id "4_85870904_85871048_+"; exonnum "1"; txlen "1262";
4	ENSEMBL114_rn	exon	85870904	85871048	0.00814309877279239	+	.	gene_id "ENSRNOG00000075602"; transcript_id "ENSRNOG00000075602_tx_23"; exon_id "4_85870904_85871048_+"; exonnum "1"; txlen "1067";
4	ENSEMBL114_rn	exon	85870904	85871048	0.00811282868153295	+	.	gene_id "ENSRNOG00000075602"; transcript_id "ENSRNOG00000075602_tx_24"; exon_id "4_85870904_85871048_+"; exonnum "1"; txlen "1239";
4	ENSEMBL114_rn	exon	85870904	85871048	0.00811282868153295	+	.	gene_id "ENSRNOG00000075602"; transcript_id "ENSRNOG00000075602_tx_25"; exon_id "4_85870904_85871048_+"; exonnum "1"; txlen "1044";
4	ENSEMBL114_rn	exon	85870904	85871048	0.00799207132939137	+	.	gene_id "ENSRNOG00000075602"; transcript_id "ENSRNOG00000075602_tx_26"; exon_id "4_85870904_85871048_+"; exonnum "1"; txlen "853";
4	ENSEMBL114_rn	exon	85870904	85871048	0.00799207132939137	+	.	gene_id "ENSRNOG00000075602"; transcript_id "ENSRNOG00000075602_tx_27"; exon_id "4_85870904_85871048_+"; exonnum "1"; txlen "1048";
4	ENSEMBL114_rn	exon	85870904	85871048	0.00799207132939137	+	.	gene_id "ENSRNOG00000075602"; transcript_id "ENSRNOG00000075602_tx_28"; exon_id "4_85870904_85871048_+"; exonnum "1"; txlen "954";
4	ENSEMBL114_rn	exon	85870904	85871048	0.00799207132939137	+	.	gene_id "ENSRNOG00000075602"; transcript_id "ENSRNOG00000075602_tx_29"; exon_id "4_85870904_85871048_+"; exonnum "1"; txlen "759";
4	ENSEMBL114_rn	exon	85870904	85871048	0.006541549702081	+	.	gene_id "ENSRNOG00000075602"; transcript_id "ENSRNOG00000075602_tx_36"; exon_id "4_85870904_85871048_+"; exonnum "1"; txlen "1317";
4	ENSEMBL114_rn	exon	85870904	85871048	0.00640936989305546	+	.	gene_id "ENSRNOG00000075602"; transcript_id "ENSRNOG00000075602_tx_37"; exon_id "4_85870904_85871048_+"; exonnum "1"; txlen "1076";
4	ENSEMBL114_rn	exon	85870904	85871048	0.00640936989305546	+	.	gene_id "ENSRNOG00000075602"; transcript_id "ENSRNOG00000075602_tx_38"; exon_id "4_85870904_85871048_+"; exonnum "1"; txlen "998";
4	ENSEMBL114_rn	exon	85870904	85871048	0.00640936989305546	+	.	gene_id "ENSRNOG00000075602"; transcript_id "ENSRNOG00000075602_tx_39"; exon_id "4_85870904_85871048_+"; exonnum "1"; txlen "1271";
4	ENSEMBL114_rn	exon	85870904	85871048	0.00640936989305546	+	.	gene_id "ENSRNOG00000075602"; transcript_id "ENSRNOG00000075602_tx_40"; exon_id "4_85870904_85871048_+"; exonnum "1"; txlen "1193";
4	ENSEMBL114_rn	exon	85870904	85871048	0.00640936989305546	+	.	gene_id "ENSRNOG00000075602"; transcript_id "ENSRNOG00000075602_tx_41"; exon_id "4_85870904_85871048_+"; exonnum "1"; txlen "1099";
4	ENSEMBL114_rn	exon	85870904	85871048	0.00640936989305546	+	.	gene_id "ENSRNOG00000075602"; transcript_id "ENSRNOG00000075602_tx_42"; exon_id "4_85870904_85871048_+"; exonnum "1"; txlen "904";
4	ENSEMBL114_rn	exon	85870904	85871048	0.00599735412006865	+	.	gene_id "ENSRNOG00000075602"; transcript_id "ENSRNOG00000075602_tx_43"; exon_id "4_85870904_85871048_+"; exonnum "1"; txlen "1126";
4	ENSEMBL114_rn	exon	85870904	85871048	0.00599735412006865	+	.	gene_id "ENSRNOG00000075602"; transcript_id "ENSRNOG00000075602_tx_44"; exon_id "4_85870904_85871048_+"; exonnum "1"; txlen "931";
4	ENSEMBL114_rn	exon	85870904	85871048	0.00543098685119943	+	.	gene_id "ENSRNOG00000075602"; transcript_id "ENSRNOG00000075602_tx_45"; exon_id "4_85870904_85871048_+"; exonnum "1"; txlen "1093";
4	ENSEMBL114_rn	exon	85870904	85871048	0.00543098685119943	+	.	gene_id "ENSRNOG00000075602"; transcript_id "ENSRNOG00000075602_tx_46"; exon_id "4_85870904_85871048_+"; exonnum "1"; txlen "1288";
4	ENSEMBL114_rn	exon	85870904	85871048	0.00543098685119943	+	.	gene_id "ENSRNOG00000075602"; transcript_id "ENSRNOG00000075602_tx_47"; exon_id "4_85870904_85871048_+"; exonnum "1"; txlen "1366";
4	ENSEMBL114_rn	exon	85870904	85871048	0.00543098685119943	+	.	gene_id "ENSRNOG00000075602"; transcript_id "ENSRNOG00000075602_tx_48"; exon_id "4_85870904_85871048_+"; exonnum "1"; txlen "1171";
4	ENSEMBL114_rn	exon	85870904	85871048	0.00543098685119943	+	.	gene_id "ENSRNOG00000075602"; transcript_id "ENSRNOG00000075602_tx_49"; exon_id "4_85870904_85871048_+"; exonnum "1"; txlen "1194";
4	ENSEMBL114_rn	exon	85870904	85871048	0.0174077290542699	+	.	gene_id "ENSRNOG00000075602"; transcript_id "ENSRNOG00000075602_tx_5"; exon_id "4_85870904_85871048_+"; exonnum "1"; txlen "1318";
4	ENSEMBL114_rn	exon	85870904	85871048	0.00543098685119943	+	.	gene_id "ENSRNOG00000075602"; transcript_id "ENSRNOG00000075602_tx_50"; exon_id "4_85870904_85871048_+"; exonnum "1"; txlen "999";
4	ENSEMBL114_rn	exon	85870904	85871048	0.00521475174696435	+	.	gene_id "ENSRNOG00000075602"; transcript_id "ENSRNOG00000075602_tx_51"; exon_id "4_85870904_85871048_+"; exonnum "1"; txlen "874";
4	ENSEMBL114_rn	exon	85870904	85871048	0.00521475174696435	+	.	gene_id "ENSRNOG00000075602"; transcript_id "ENSRNOG00000075602_tx_52"; exon_id "4_85870904_85871048_+"; exonnum "1"; txlen "1069";
4	ENSEMBL114_rn	exon	85870904	85871048	0.00521475174696435	+	.	gene_id "ENSRNOG00000075602"; transcript_id "ENSRNOG00000075602_tx_53"; exon_id "4_85870904_85871048_+"; exonnum "1"; txlen "952";
4	ENSEMBL114_rn	exon	85870904	85871048	0.00521475174696435	+	.	gene_id "ENSRNOG00000075602"; transcript_id "ENSRNOG00000075602_tx_54"; exon_id "4_85870904_85871048_+"; exonnum "1"; txlen "975";
4	ENSEMBL114_rn	exon	85870904	85871048	0.00521475174696435	+	.	gene_id "ENSRNOG00000075602"; transcript_id "ENSRNOG00000075602_tx_55"; exon_id "4_85870904_85871048_+"; exonnum "1"; txlen "780";
4	ENSEMBL114_rn	exon	85870904	85871048	0.00427335748941906	+	.	gene_id "ENSRNOG00000075602"; transcript_id "ENSRNOG00000075602_tx_58"; exon_id "4_85870904_85871048_+"; exonnum "1"; txlen "825";
4	ENSEMBL114_rn	exon	85870904	85871048	0.00374674847069764	+	.	gene_id "ENSRNOG00000075602"; transcript_id "ENSRNOG00000075602_tx_59"; exon_id "4_85870904_85871048_+"; exonnum "1"; txlen "1122";
4	ENSEMBL114_rn	exon	85870904	85871048	0.0174077290542699	+	.	gene_id "ENSRNOG00000075602"; transcript_id "ENSRNOG00000075602_tx_6"; exon_id "4_85870904_85871048_+"; exonnum "1"; txlen "1123";
4	ENSEMBL114_rn	exon	85870904	85871048	0.00305006983007641	+	.	gene_id "ENSRNOG00000075602"; transcript_id "ENSRNOG00000075602_tx_61"; exon_id "4_85870904_85871048_+"; exonnum "1"; txlen "1330";
4	ENSEMBL114_rn	exon	85870904	85871048	0.00305006983007641	+	.	gene_id "ENSRNOG00000075602"; transcript_id "ENSRNOG00000075602_tx_62"; exon_id "4_85870904_85871048_+"; exonnum "1"; txlen "1408";
4	ENSEMBL114_rn	exon	85870904	85871048	0.00305006983007641	+	.	gene_id "ENSRNOG00000075602"; transcript_id "ENSRNOG00000075602_tx_63"; exon_id "4_85870904_85871048_+"; exonnum "1"; txlen "1236";
4	ENSEMBL114_rn	exon	85870904	85871048	0.00305006983007641	+	.	gene_id "ENSRNOG00000075602"; transcript_id "ENSRNOG00000075602_tx_64"; exon_id "4_85870904_85871048_+"; exonnum "1"; txlen "1135";
4	ENSEMBL114_rn	exon	85870904	85871048	0.00305006983007641	+	.	gene_id "ENSRNOG00000075602"; transcript_id "ENSRNOG00000075602_tx_65"; exon_id "4_85870904_85871048_+"; exonnum "1"; txlen "1213";
4	ENSEMBL114_rn	exon	85870904	85871048	0.00305006983007641	+	.	gene_id "ENSRNOG00000075602"; transcript_id "ENSRNOG00000075602_tx_66"; exon_id "4_85870904_85871048_+"; exonnum "1"; txlen "1041";
4	ENSEMBL114_rn	exon	85870904	85871048	0.00305006983007641	+	.	gene_id "ENSRNOG00000075602"; transcript_id "ENSRNOG00000075602_tx_67"; exon_id "4_85870904_85871048_+"; exonnum "1"; txlen "861";
4	ENSEMBL114_rn	exon	85870904	85871048	0.00300631483664277	+	.	gene_id "ENSRNOG00000075602"; transcript_id "ENSRNOG00000075602_tx_68"; exon_id "4_85870904_85871048_+"; exonnum "1"; txlen "1147";
4	ENSEMBL114_rn	exon	85870904	85871048	0.00299103928342588	+	.	gene_id "ENSRNOG00000075602"; transcript_id "ENSRNOG00000075602_tx_69"; exon_id "4_85870904_85871048_+"; exonnum "1"; txlen "1020";
4	ENSEMBL114_rn	exon	85870904	85871048	0.00299103928342588	+	.	gene_id "ENSRNOG00000075602"; transcript_id "ENSRNOG00000075602_tx_70"; exon_id "4_85870904_85871048_+"; exonnum "1"; txlen "1098";
4	ENSEMBL114_rn	exon	85870904	85871048	0.00299103928342588	+	.	gene_id "ENSRNOG00000075602"; transcript_id "ENSRNOG00000075602_tx_71"; exon_id "4_85870904_85871048_+"; exonnum "1"; txlen "903";
4	ENSEMBL114_rn	exon	85870904	85871048	0.00277835611298522	+	.	gene_id "ENSRNOG00000075602"; transcript_id "ENSRNOG00000075602_tx_75"; exon_id "4_85870904_85871048_+"; exonnum "1"; txlen "819";
4	ENSEMBL114_rn	exon	85870904	85871048	0.00237675903989885	+	.	gene_id "ENSRNOG00000075602"; transcript_id "ENSRNOG00000075602_tx_77"; exon_id "4_85870904_85871048_+"; exonnum "1"; txlen "1342";
4	ENSEMBL114_rn	exon	85870904	85871048	0.00237675903989885	+	.	gene_id "ENSRNOG00000075602"; transcript_id "ENSRNOG00000075602_tx_78"; exon_id "4_85870904_85871048_+"; exonnum "1"; txlen "1295";
4	ENSEMBL114_rn	exon	85870904	85871048	0.00237675903989885	+	.	gene_id "ENSRNOG00000075602"; transcript_id "ENSRNOG00000075602_tx_79"; exon_id "4_85870904_85871048_+"; exonnum "1"; txlen "1217";
4	ENSEMBL114_rn	exon	85870904	85871048	0.0164180562176717	+	.	gene_id "ENSRNOG00000075602"; transcript_id "ENSRNOG00000075602_tx_8"; exon_id "4_85870904_85871048_+"; exonnum "1"; txlen "1031";
4	ENSEMBL114_rn	exon	85870904	85871048	0.00237675903989885	+	.	gene_id "ENSRNOG00000075602"; transcript_id "ENSRNOG00000075602_tx_80"; exon_id "4_85870904_85871048_+"; exonnum "1"; txlen "1123";
4	ENSEMBL114_rn	exon	85870904	85871048	0.00237675903989885	+	.	gene_id "ENSRNOG00000075602"; transcript_id "ENSRNOG00000075602_tx_81"; exon_id "4_85870904_85871048_+"; exonnum "1"; txlen "1022";
4	ENSEMBL114_rn	exon	85870904	85871048	0.00237675903989885	+	.	gene_id "ENSRNOG00000075602"; transcript_id "ENSRNOG00000075602_tx_82"; exon_id "4_85870904_85871048_+"; exonnum "1"; txlen "1448";
4	ENSEMBL114_rn	exon	85870904	85871048	0.00237675903989885	+	.	gene_id "ENSRNOG00000075602"; transcript_id "ENSRNOG00000075602_tx_83"; exon_id "4_85870904_85871048_+"; exonnum "1"; txlen "1147";
4	ENSEMBL114_rn	exon	85870904	85871048	0.00237675903989885	+	.	gene_id "ENSRNOG00000075602"; transcript_id "ENSRNOG00000075602_tx_84"; exon_id "4_85870904_85871048_+"; exonnum "1"; txlen "1253";
4	ENSEMBL114_rn	exon	85870904	85871048	0.00237675903989885	+	.	gene_id "ENSRNOG00000075602"; transcript_id "ENSRNOG00000075602_tx_85"; exon_id "4_85870904_85871048_+"; exonnum "1"; txlen "748";
4	ENSEMBL114_rn	exon	85870904	85871048	0.00178256927992414	+	.	gene_id "ENSRNOG00000075602"; transcript_id "ENSRNOG00000075602_tx_88"; exon_id "4_85870904_85871048_+"; exonnum "1"; txlen "1667";
4	ENSEMBL114_rn	exon	85870904	85871048	0.0164180562176717	+	.	gene_id "ENSRNOG00000075602"; transcript_id "ENSRNOG00000075602_tx_9"; exon_id "4_85870904_85871048_+"; exonnum "1"; txlen "836";
4	ensembl	transcript	85870904	85901676	0	+	.	gene_id "ENSRNOG00000075602"; gene_version "1"; transcript_id "ENSRNOT00000132620"; transcript_version "1"; gene_source "ensembl"; gene_biotype "lncRNA"; transcript_source "ensembl"; transcript_biotype "lncRNA"; tag "Ensembl_canonical";
4	sraer114_mid	exon	85872582	85872659	0.0126566892249172	+	.	gene_id "ENSRNOG00000075602"; transcript_id "ENSRNOG00000075602_tx_16"; exon_id "4_85872582_85872659_+"; exonnum "2"; txlen "914";
4	sraer114_mid	exon	85872582	85872659	0.0121859876181234	+	.	gene_id "ENSRNOG00000075602"; transcript_id "ENSRNOG00000075602_tx_17"; exon_id "4_85872582_85872659_+"; exonnum "2"; txlen "994";
4	sraer114_mid	exon	85872582	85872659	0.0102981302593001	+	.	gene_id "ENSRNOG00000075602"; transcript_id "ENSRNOG00000075602_tx_18"; exon_id "4_85872582_85872659_+"; exonnum "2"; txlen "1189";
4	sraer114_mid	exon	85872582	85872659	0.0101632927132638	+	.	gene_id "ENSRNOG00000075602"; transcript_id "ENSRNOG00000075602_tx_19"; exon_id "4_85872582_85872659_+"; exonnum "2"; txlen "1109";
4	sraer114_mid	exon	85872582	85872659	0.00814309877279239	+	.	gene_id "ENSRNOG00000075602"; transcript_id "ENSRNOG00000075602_tx_22"; exon_id "4_85872582_85872659_+"; exonnum "2"; txlen "1262";
4	sraer114_mid	exon	85872582	85872659	0.00814309877279239	+	.	gene_id "ENSRNOG00000075602"; transcript_id "ENSRNOG00000075602_tx_23"; exon_id "4_85872582_85872659_+"; exonnum "2"; txlen "1067";
4	sraer114_mid	exon	85872582	85872659	0.006541549702081	+	.	gene_id "ENSRNOG00000075602"; transcript_id "ENSRNOG00000075602_tx_36"; exon_id "4_85872582_85872659_+"; exonnum "2"; txlen "1317";
4	sraer114_mid	exon	85872582	85872659	0.00640936989305546	+	.	gene_id "ENSRNOG00000075602"; transcript_id "ENSRNOG00000075602_tx_37"; exon_id "4_85872582_85872659_+"; exonnum "2"; txlen "1076";
4	sraer114_mid	exon	85872582	85872659	0.00640936989305546	+	.	gene_id "ENSRNOG00000075602"; transcript_id "ENSRNOG00000075602_tx_39"; exon_id "4_85872582_85872659_+"; exonnum "2"; txlen "1271";
4	sraer114_mid	exon	85872582	85872659	0.00599735412006865	+	.	gene_id "ENSRNOG00000075602"; transcript_id "ENSRNOG00000075602_tx_43"; exon_id "4_85872582_85872659_+"; exonnum "2"; txlen "1126";
4	sraer114_mid	exon	85872582	85872659	0.00599735412006865	+	.	gene_id "ENSRNOG00000075602"; transcript_id "ENSRNOG00000075602_tx_44"; exon_id "4_85872582_85872659_+"; exonnum "2"; txlen "931";
4	sraer114_mid	exon	85872582	85872659	0.00543098685119943	+	.	gene_id "ENSRNOG00000075602"; transcript_id "ENSRNOG00000075602_tx_47"; exon_id "4_85872582_85872659_+"; exonnum "2"; txlen "1366";
4	sraer114_mid	exon	85872582	85872659	0.00543098685119943	+	.	gene_id "ENSRNOG00000075602"; transcript_id "ENSRNOG00000075602_tx_48"; exon_id "4_85872582_85872659_+"; exonnum "2"; txlen "1171";
4	sraer114_mid	exon	85872582	85872659	0.0174077290542699	+	.	gene_id "ENSRNOG00000075602"; transcript_id "ENSRNOG00000075602_tx_5"; exon_id "4_85872582_85872659_+"; exonnum "2"; txlen "1318";
4	sraer114_mid	exon	85872582	85872659	0.00521475174696435	+	.	gene_id "ENSRNOG00000075602"; transcript_id "ENSRNOG00000075602_tx_53"; exon_id "4_85872582_85872659_+"; exonnum "2"; txlen "952";
4	sraer114_mid	exon	85872582	85872659	0.00374674847069764	+	.	gene_id "ENSRNOG00000075602"; transcript_id "ENSRNOG00000075602_tx_59"; exon_id "4_85872582_85872659_+"; exonnum "2"; txlen "1122";
4	sraer114_mid	exon	85872582	85872659	0.0174077290542699	+	.	gene_id "ENSRNOG00000075602"; transcript_id "ENSRNOG00000075602_tx_6"; exon_id "4_85872582_85872659_+"; exonnum "2"; txlen "1123";
4	sraer114_mid	exon	85872582	85872659	0.00305006983007641	+	.	gene_id "ENSRNOG00000075602"; transcript_id "ENSRNOG00000075602_tx_62"; exon_id "4_85872582_85872659_+"; exonnum "2"; txlen "1408";
4	sraer114_mid	exon	85872582	85872659	0.00305006983007641	+	.	gene_id "ENSRNOG00000075602"; transcript_id "ENSRNOG00000075602_tx_65"; exon_id "4_85872582_85872659_+"; exonnum "2"; txlen "1213";
4	sraer114_mid	exon	85872582	85872659	0.00300631483664277	+	.	gene_id "ENSRNOG00000075602"; transcript_id "ENSRNOG00000075602_tx_68"; exon_id "4_85872582_85872659_+"; exonnum "2"; txlen "1147";
4	sraer114_mid	exon	85872582	85872659	0.00299103928342588	+	.	gene_id "ENSRNOG00000075602"; transcript_id "ENSRNOG00000075602_tx_70"; exon_id "4_85872582_85872659_+"; exonnum "2"; txlen "1098";
4	sraer114_mid	exon	85872582	85872659	0.00299103928342588	+	.	gene_id "ENSRNOG00000075602"; transcript_id "ENSRNOG00000075602_tx_71"; exon_id "4_85872582_85872659_+"; exonnum "2"; txlen "903";
4	sraer114_mid	exon	85872582	85872659	0.00237675903989885	+	.	gene_id "ENSRNOG00000075602"; transcript_id "ENSRNOG00000075602_tx_77"; exon_id "4_85872582_85872659_+"; exonnum "2"; txlen "1342";
4	sraer114_mid	exon	85872582	85872659	0.00237675903989885	+	.	gene_id "ENSRNOG00000075602"; transcript_id "ENSRNOG00000075602_tx_78"; exon_id "4_85872582_85872659_+"; exonnum "2"; txlen "1295";
4	sraer114_mid	exon	85872582	85872659	0.00237675903989885	+	.	gene_id "ENSRNOG00000075602"; transcript_id "ENSRNOG00000075602_tx_82"; exon_id "4_85872582_85872659_+"; exonnum "2"; txlen "1448";
4	sraer114_mid	exon	85872582	85872659	0.00237675903989885	+	.	gene_id "ENSRNOG00000075602"; transcript_id "ENSRNOG00000075602_tx_83"; exon_id "4_85872582_85872659_+"; exonnum "2"; txlen "1147";
4	sraer114_mid	exon	85872582	85872659	0.00237675903989885	+	.	gene_id "ENSRNOG00000075602"; transcript_id "ENSRNOG00000075602_tx_84"; exon_id "4_85872582_85872659_+"; exonnum "2"; txlen "1253";
4	sraer114_mid	exon	85872582	85872659	0.00178256927992414	+	.	gene_id "ENSRNOG00000075602"; transcript_id "ENSRNOG00000075602_tx_88"; exon_id "4_85872582_85872659_+"; exonnum "2"; txlen "1667";
4	sraer114_mid	exon	85873459	85873611	0.00814309877279239	+	.	gene_id "ENSRNOG00000075602"; transcript_id "ENSRNOG00000075602_tx_22"; exon_id "4_85873459_85873611_+"; exonnum "3"; txlen "1262";
4	sraer114_mid	exon	85873459	85873611	0.00814309877279239	+	.	gene_id "ENSRNOG00000075602"; transcript_id "ENSRNOG00000075602_tx_23"; exon_id "4_85873459_85873611_+"; exonnum "3"; txlen "1067";
4	sraer114_mid	exon	85873459	85873611	0.0174077290542699	+	.	gene_id "ENSRNOG00000075602"; transcript_id "ENSRNOG00000075602_tx_5"; exon_id "4_85873459_85873611_+"; exonnum "3"; txlen "1318";
4	sraer114_mid	exon	85873459	85873611	0.0174077290542699	+	.	gene_id "ENSRNOG00000075602"; transcript_id "ENSRNOG00000075602_tx_6"; exon_id "4_85873459_85873611_+"; exonnum "3"; txlen "1123";
4	sraer114_mid	exon	85873459	85873611	0.00237675903989885	+	.	gene_id "ENSRNOG00000075602"; transcript_id "ENSRNOG00000075602_tx_77"; exon_id "4_85873459_85873611_+"; exonnum "3"; txlen "1342";
4	sraer114_mid	exon	85873459	85873611	0.00237675903989885	+	.	gene_id "ENSRNOG00000075602"; transcript_id "ENSRNOG00000075602_tx_82"; exon_id "4_85873459_85873611_+"; exonnum "3"; txlen "1448";
4	sraer114_mid	exon	85873459	85873611	0.00237675903989885	+	.	gene_id "ENSRNOG00000075602"; transcript_id "ENSRNOG00000075602_tx_83"; exon_id "4_85873459_85873611_+"; exonnum "3"; txlen "1147";
4	sraer114_mid	exon	85873459	85873611	0.00237675903989885	+	.	gene_id "ENSRNOG00000075602"; transcript_id "ENSRNOG00000075602_tx_84"; exon_id "4_85873459_85873611_+"; exonnum "3"; txlen "1253";
4	sraer114_mid	exon	85873459	85873611	0.00178256927992414	+	.	gene_id "ENSRNOG00000075602"; transcript_id "ENSRNOG00000075602_tx_88"; exon_id "4_85873459_85873611_+"; exonnum "3"; txlen "1667";
4	sraer114_mid	exon	85873850	85873943	0.014254554821846	+	.	gene_id "ENSRNOG00000075602"; transcript_id "ENSRNOG00000075602_tx_11"; exon_id "4_85873850_85873943_+"; exonnum "2"; txlen "916";
4	sraer114_mid	exon	85873850	85873943	0.014254554821846	+	.	gene_id "ENSRNOG00000075602"; transcript_id "ENSRNOG00000075602_tx_12"; exon_id "4_85873850_85873943_+"; exonnum "2"; txlen "1111";
4	sraer114_mid	exon	85873850	85873943	0.0126566892249172	+	.	gene_id "ENSRNOG00000075602"; transcript_id "ENSRNOG00000075602_tx_16"; exon_id "4_85873850_85873943_+"; exonnum "3"; txlen "914";
4	sraer114_mid	exon	85873850	85873943	0.0121859876181234	+	.	gene_id "ENSRNOG00000075602"; transcript_id "ENSRNOG00000075602_tx_17"; exon_id "4_85873850_85873943_+"; exonnum "3"; txlen "994";
4	sraer114_mid	exon	85873850	85873943	0.0102981302593001	+	.	gene_id "ENSRNOG00000075602"; transcript_id "ENSRNOG00000075602_tx_18"; exon_id "4_85873850_85873943_+"; exonnum "3"; txlen "1189";
4	sraer114_mid	exon	85873850	85873943	0.0101632927132638	+	.	gene_id "ENSRNOG00000075602"; transcript_id "ENSRNOG00000075602_tx_19"; exon_id "4_85873850_85873943_+"; exonnum "3"; txlen "1109";
4	sraer114_mid	exon	85873850	85873943	0.00814309877279239	+	.	gene_id "ENSRNOG00000075602"; transcript_id "ENSRNOG00000075602_tx_22"; exon_id "4_85873850_85873943_+"; exonnum "4"; txlen "1262";
4	sraer114_mid	exon	85873850	85873943	0.00814309877279239	+	.	gene_id "ENSRNOG00000075602"; transcript_id "ENSRNOG00000075602_tx_23"; exon_id "4_85873850_85873943_+"; exonnum "4"; txlen "1067";
4	sraer114_mid	exon	85873850	85873943	0.00811282868153295	+	.	gene_id "ENSRNOG00000075602"; transcript_id "ENSRNOG00000075602_tx_24"; exon_id "4_85873850_85873943_+"; exonnum "2"; txlen "1239";
4	sraer114_mid	exon	85873850	85873943	0.00811282868153295	+	.	gene_id "ENSRNOG00000075602"; transcript_id "ENSRNOG00000075602_tx_25"; exon_id "4_85873850_85873943_+"; exonnum "2"; txlen "1044";
4	sraer114_mid	exon	85873850	85873943	0.00799207132939137	+	.	gene_id "ENSRNOG00000075602"; transcript_id "ENSRNOG00000075602_tx_26"; exon_id "4_85873850_85873943_+"; exonnum "2"; txlen "853";
4	sraer114_mid	exon	85873850	85873943	0.00799207132939137	+	.	gene_id "ENSRNOG00000075602"; transcript_id "ENSRNOG00000075602_tx_27"; exon_id "4_85873850_85873943_+"; exonnum "2"; txlen "1048";
4	sraer114_mid	exon	85873850	85873943	0.006541549702081	+	.	gene_id "ENSRNOG00000075602"; transcript_id "ENSRNOG00000075602_tx_36"; exon_id "4_85873850_85873943_+"; exonnum "3"; txlen "1317";
4	sraer114_mid	exon	85873850	85873943	0.00640936989305546	+	.	gene_id "ENSRNOG00000075602"; transcript_id "ENSRNOG00000075602_tx_37"; exon_id "4_85873850_85873943_+"; exonnum "3"; txlen "1076";
4	sraer114_mid	exon	85873850	85873943	0.00640936989305546	+	.	gene_id "ENSRNOG00000075602"; transcript_id "ENSRNOG00000075602_tx_38"; exon_id "4_85873850_85873943_+"; exonnum "2"; txlen "998";
4	sraer114_mid	exon	85873850	85873943	0.00640936989305546	+	.	gene_id "ENSRNOG00000075602"; transcript_id "ENSRNOG00000075602_tx_39"; exon_id "4_85873850_85873943_+"; exonnum "3"; txlen "1271";
4	sraer114_mid	exon	85873850	85873943	0.00640936989305546	+	.	gene_id "ENSRNOG00000075602"; transcript_id "ENSRNOG00000075602_tx_40"; exon_id "4_85873850_85873943_+"; exonnum "2"; txlen "1193";
4	sraer114_mid	exon	85873850	85873943	0.00599735412006865	+	.	gene_id "ENSRNOG00000075602"; transcript_id "ENSRNOG00000075602_tx_43"; exon_id "4_85873850_85873943_+"; exonnum "3"; txlen "1126";
4	sraer114_mid	exon	85873850	85873943	0.00599735412006865	+	.	gene_id "ENSRNOG00000075602"; transcript_id "ENSRNOG00000075602_tx_44"; exon_id "4_85873850_85873943_+"; exonnum "3"; txlen "931";
4	sraer114_mid	exon	85873850	85873943	0.00543098685119943	+	.	gene_id "ENSRNOG00000075602"; transcript_id "ENSRNOG00000075602_tx_45"; exon_id "4_85873850_85873943_+"; exonnum "2"; txlen "1093";
4	sraer114_mid	exon	85873850	85873943	0.00543098685119943	+	.	gene_id "ENSRNOG00000075602"; transcript_id "ENSRNOG00000075602_tx_46"; exon_id "4_85873850_85873943_+"; exonnum "2"; txlen "1288";
4	sraer114_mid	exon	85873850	85873943	0.00543098685119943	+	.	gene_id "ENSRNOG00000075602"; transcript_id "ENSRNOG00000075602_tx_47"; exon_id "4_85873850_85873943_+"; exonnum "3"; txlen "1366";
4	sraer114_mid	exon	85873850	85873943	0.00543098685119943	+	.	gene_id "ENSRNOG00000075602"; transcript_id "ENSRNOG00000075602_tx_48"; exon_id "4_85873850_85873943_+"; exonnum "3"; txlen "1171";
4	sraer114_mid	exon	85873850	85873943	0.0174077290542699	+	.	gene_id "ENSRNOG00000075602"; transcript_id "ENSRNOG00000075602_tx_5"; exon_id "4_85873850_85873943_+"; exonnum "4"; txlen "1318";
4	sraer114_mid	exon	85873850	85873943	0.00521475174696435	+	.	gene_id "ENSRNOG00000075602"; transcript_id "ENSRNOG00000075602_tx_51"; exon_id "4_85873850_85873943_+"; exonnum "2"; txlen "874";
4	sraer114_mid	exon	85873850	85873943	0.00521475174696435	+	.	gene_id "ENSRNOG00000075602"; transcript_id "ENSRNOG00000075602_tx_52"; exon_id "4_85873850_85873943_+"; exonnum "2"; txlen "1069";
4	sraer114_mid	exon	85873850	85873943	0.00521475174696435	+	.	gene_id "ENSRNOG00000075602"; transcript_id "ENSRNOG00000075602_tx_53"; exon_id "4_85873850_85873943_+"; exonnum "3"; txlen "952";
4	sraer114_mid	exon	85873850	85873943	0.00489193391002025	+	.	gene_id "ENSRNOG00000075602"; transcript_id "ENSRNOG00000075602_tx_56"; exon_id "4_85873850_85873943_+"; exonnum "1"; txlen "1128";
4	sraer114_mid	exon	85873850	85873943	0.00427335748941906	+	.	gene_id "ENSRNOG00000075602"; transcript_id "ENSRNOG00000075602_tx_58"; exon_id "4_85873850_85873943_+"; exonnum "2"; txlen "825";
4	sraer114_mid	exon	85873850	85873943	0.00374674847069764	+	.	gene_id "ENSRNOG00000075602"; transcript_id "ENSRNOG00000075602_tx_59"; exon_id "4_85873850_85873943_+"; exonnum "3"; txlen "1122";
4	sraer114_mid	exon	85873850	85873943	0.0174077290542699	+	.	gene_id "ENSRNOG00000075602"; transcript_id "ENSRNOG00000075602_tx_6"; exon_id "4_85873850_85873943_+"; exonnum "4"; txlen "1123";
4	sraer114_mid	exon	85873850	85873943	0.00305006983007641	+	.	gene_id "ENSRNOG00000075602"; transcript_id "ENSRNOG00000075602_tx_61"; exon_id "4_85873850_85873943_+"; exonnum "2"; txlen "1330";
4	sraer114_mid	exon	85873850	85873943	0.00305006983007641	+	.	gene_id "ENSRNOG00000075602"; transcript_id "ENSRNOG00000075602_tx_62"; exon_id "4_85873850_85873943_+"; exonnum "3"; txlen "1408";
4	sraer114_mid	exon	85873850	85873943	0.00305006983007641	+	.	gene_id "ENSRNOG00000075602"; transcript_id "ENSRNOG00000075602_tx_64"; exon_id "4_85873850_85873943_+"; exonnum "2"; txlen "1135";
4	sraer114_mid	exon	85873850	85873943	0.00305006983007641	+	.	gene_id "ENSRNOG00000075602"; transcript_id "ENSRNOG00000075602_tx_65"; exon_id "4_85873850_85873943_+"; exonnum "3"; txlen "1213";
4	sraer114_mid	exon	85873850	85873943	0.00300631483664277	+	.	gene_id "ENSRNOG00000075602"; transcript_id "ENSRNOG00000075602_tx_68"; exon_id "4_85873850_85873943_+"; exonnum "3"; txlen "1147";
4	sraer114_mid	exon	85873850	85873943	0.00299103928342588	+	.	gene_id "ENSRNOG00000075602"; transcript_id "ENSRNOG00000075602_tx_69"; exon_id "4_85873850_85873943_+"; exonnum "2"; txlen "1020";
4	sraer114_mid	exon	85873850	85873943	0.00299103928342588	+	.	gene_id "ENSRNOG00000075602"; transcript_id "ENSRNOG00000075602_tx_70"; exon_id "4_85873850_85873943_+"; exonnum "3"; txlen "1098";
4	sraer114_mid	exon	85873850	85873943	0.00299103928342588	+	.	gene_id "ENSRNOG00000075602"; transcript_id "ENSRNOG00000075602_tx_71"; exon_id "4_85873850_85873943_+"; exonnum "3"; txlen "903";
4	sraer114_mid	exon	85873850	85873943	0.00291546711068825	+	.	gene_id "ENSRNOG00000075602"; transcript_id "ENSRNOG00000075602_tx_74"; exon_id "4_85873850_85873943_+"; exonnum "1"; txlen "933";
4	sraer114_mid	exon	85873850	85873943	0.00237675903989885	+	.	gene_id "ENSRNOG00000075602"; transcript_id "ENSRNOG00000075602_tx_77"; exon_id "4_85873850_85873943_+"; exonnum "4"; txlen "1342";
4	sraer114_mid	exon	85873850	85873943	0.00237675903989885	+	.	gene_id "ENSRNOG00000075602"; transcript_id "ENSRNOG00000075602_tx_78"; exon_id "4_85873850_85873943_+"; exonnum "3"; txlen "1295";
4	sraer114_mid	exon	85873850	85873943	0.00237675903989885	+	.	gene_id "ENSRNOG00000075602"; transcript_id "ENSRNOG00000075602_tx_79"; exon_id "4_85873850_85873943_+"; exonnum "2"; txlen "1217";
4	sraer114_mid	exon	85873850	85873943	0.0164180562176717	+	.	gene_id "ENSRNOG00000075602"; transcript_id "ENSRNOG00000075602_tx_8"; exon_id "4_85873850_85873943_+"; exonnum "2"; txlen "1031";
4	sraer114_mid	exon	85873850	85873943	0.00237675903989885	+	.	gene_id "ENSRNOG00000075602"; transcript_id "ENSRNOG00000075602_tx_81"; exon_id "4_85873850_85873943_+"; exonnum "2"; txlen "1022";
4	sraer114_mid	exon	85873850	85873943	0.00237675903989885	+	.	gene_id "ENSRNOG00000075602"; transcript_id "ENSRNOG00000075602_tx_82"; exon_id "4_85873850_85873943_+"; exonnum "4"; txlen "1448";
4	sraer114_mid	exon	85873850	85873943	0.00237675903989885	+	.	gene_id "ENSRNOG00000075602"; transcript_id "ENSRNOG00000075602_tx_83"; exon_id "4_85873850_85873943_+"; exonnum "4"; txlen "1147";
4	sraer114_mid	exon	85873850	85873943	0.00237675903989885	+	.	gene_id "ENSRNOG00000075602"; transcript_id "ENSRNOG00000075602_tx_84"; exon_id "4_85873850_85873943_+"; exonnum "4"; txlen "1253";
4	sraer114_mid	exon	85873850	85873943	0.00233126003776483	+	.	gene_id "ENSRNOG00000075602"; transcript_id "ENSRNOG00000075602_tx_87"; exon_id "4_85873850_85873943_+"; exonnum "1"; txlen "753";
4	sraer114_mid	exon	85873850	85873943	0.00178256927992414	+	.	gene_id "ENSRNOG00000075602"; transcript_id "ENSRNOG00000075602_tx_88"; exon_id "4_85873850_85873943_+"; exonnum "4"; txlen "1667";
4	sraer114_mid	exon	85873850	85873943	0.0164180562176717	+	.	gene_id "ENSRNOG00000075602"; transcript_id "ENSRNOG00000075602_tx_9"; exon_id "4_85873850_85873943_+"; exonnum "2"; txlen "836";
4	ensembl	exon	85878745	85878939	0	+	.	gene_id "ENSRNOG00000075602"; gene_version "1"; transcript_id "ENSRNOT00000132620"; transcript_version "1"; exon_number "2"; gene_source "ensembl"; gene_biotype "lncRNA"; transcript_source "ensembl"; transcript_biotype "lncRNA"; exon_id "ENSRNOE00000803759"; exon_version "1"; tag "Ensembl_canonical";
4	ENSEMBL114_rn	exon	85878745	85878939	0.014254554821846	+	.	gene_id "ENSRNOG00000075602"; transcript_id "ENSRNOG00000075602_tx_12"; exon_id "4_85878745_85878939_+"; exonnum "3"; txlen "1111";
4	ENSEMBL114_rn	exon	85878745	85878939	0.0102981302593001	+	.	gene_id "ENSRNOG00000075602"; transcript_id "ENSRNOG00000075602_tx_18"; exon_id "4_85878745_85878939_+"; exonnum "4"; txlen "1189";
4	ENSEMBL114_rn	exon	85878745	85878939	0.0101632927132638	+	.	gene_id "ENSRNOG00000075602"; transcript_id "ENSRNOG00000075602_tx_19"; exon_id "4_85878745_85878939_+"; exonnum "4"; txlen "1109";
4	ENSEMBL114_rn	exon	85878745	85878939	0.00814309877279239	+	.	gene_id "ENSRNOG00000075602"; transcript_id "ENSRNOG00000075602_tx_22"; exon_id "4_85878745_85878939_+"; exonnum "5"; txlen "1262";
4	ENSEMBL114_rn	exon	85878745	85878939	0.00811282868153295	+	.	gene_id "ENSRNOG00000075602"; transcript_id "ENSRNOG00000075602_tx_24"; exon_id "4_85878745_85878939_+"; exonnum "3"; txlen "1239";
4	ENSEMBL114_rn	exon	85878745	85878939	0.00799207132939137	+	.	gene_id "ENSRNOG00000075602"; transcript_id "ENSRNOG00000075602_tx_27"; exon_id "4_85878745_85878939_+"; exonnum "3"; txlen "1048";
4	ENSEMBL114_rn	exon	85878745	85878939	0.00799207132939137	+	.	gene_id "ENSRNOG00000075602"; transcript_id "ENSRNOG00000075602_tx_28"; exon_id "4_85878745_85878939_+"; exonnum "2"; txlen "954";
4	ENSEMBL114_rn	exon	85878745	85878939	0.006541549702081	+	.	gene_id "ENSRNOG00000075602"; transcript_id "ENSRNOG00000075602_tx_36"; exon_id "4_85878745_85878939_+"; exonnum "4"; txlen "1317";
4	ENSEMBL114_rn	exon	85878745	85878939	0.00640936989305546	+	.	gene_id "ENSRNOG00000075602"; transcript_id "ENSRNOG00000075602_tx_39"; exon_id "4_85878745_85878939_+"; exonnum "4"; txlen "1271";
4	ENSEMBL114_rn	exon	85878745	85878939	0.00640936989305546	+	.	gene_id "ENSRNOG00000075602"; transcript_id "ENSRNOG00000075602_tx_40"; exon_id "4_85878745_85878939_+"; exonnum "3"; txlen "1193";
4	ENSEMBL114_rn	exon	85878745	85878939	0.00640936989305546	+	.	gene_id "ENSRNOG00000075602"; transcript_id "ENSRNOG00000075602_tx_41"; exon_id "4_85878745_85878939_+"; exonnum "2"; txlen "1099";
4	ENSEMBL114_rn	exon	85878745	85878939	0.00599735412006865	+	.	gene_id "ENSRNOG00000075602"; transcript_id "ENSRNOG00000075602_tx_43"; exon_id "4_85878745_85878939_+"; exonnum "4"; txlen "1126";
4	ENSEMBL114_rn	exon	85878745	85878939	0.00543098685119943	+	.	gene_id "ENSRNOG00000075602"; transcript_id "ENSRNOG00000075602_tx_46"; exon_id "4_85878745_85878939_+"; exonnum "3"; txlen "1288";
4	ENSEMBL114_rn	exon	85878745	85878939	0.00543098685119943	+	.	gene_id "ENSRNOG00000075602"; transcript_id "ENSRNOG00000075602_tx_47"; exon_id "4_85878745_85878939_+"; exonnum "4"; txlen "1366";
4	ENSEMBL114_rn	exon	85878745	85878939	0.00543098685119943	+	.	gene_id "ENSRNOG00000075602"; transcript_id "ENSRNOG00000075602_tx_49"; exon_id "4_85878745_85878939_+"; exonnum "2"; txlen "1194";
4	ENSEMBL114_rn	exon	85878745	85878939	0.0174077290542699	+	.	gene_id "ENSRNOG00000075602"; transcript_id "ENSRNOG00000075602_tx_5"; exon_id "4_85878745_85878939_+"; exonnum "5"; txlen "1318";
4	ENSEMBL114_rn	exon	85878745	85878939	0.00521475174696435	+	.	gene_id "ENSRNOG00000075602"; transcript_id "ENSRNOG00000075602_tx_52"; exon_id "4_85878745_85878939_+"; exonnum "3"; txlen "1069";
4	ENSEMBL114_rn	exon	85878745	85878939	0.00521475174696435	+	.	gene_id "ENSRNOG00000075602"; transcript_id "ENSRNOG00000075602_tx_54"; exon_id "4_85878745_85878939_+"; exonnum "2"; txlen "975";
4	ENSEMBL114_rn	exon	85878745	85878939	0.00489193391002025	+	.	gene_id "ENSRNOG00000075602"; transcript_id "ENSRNOG00000075602_tx_56"; exon_id "4_85878745_85878939_+"; exonnum "2"; txlen "1128";
4	ENSEMBL114_rn	exon	85878745	85878939	0.00305006983007641	+	.	gene_id "ENSRNOG00000075602"; transcript_id "ENSRNOG00000075602_tx_61"; exon_id "4_85878745_85878939_+"; exonnum "3"; txlen "1330";
4	ENSEMBL114_rn	exon	85878745	85878939	0.00305006983007641	+	.	gene_id "ENSRNOG00000075602"; transcript_id "ENSRNOG00000075602_tx_62"; exon_id "4_85878745_85878939_+"; exonnum "4"; txlen "1408";
4	ENSEMBL114_rn	exon	85878745	85878939	0.00305006983007641	+	.	gene_id "ENSRNOG00000075602"; transcript_id "ENSRNOG00000075602_tx_63"; exon_id "4_85878745_85878939_+"; exonnum "2"; txlen "1236";
4	ENSEMBL114_rn	exon	85878745	85878939	0.00300631483664277	+	.	gene_id "ENSRNOG00000075602"; transcript_id "ENSRNOG00000075602_tx_68"; exon_id "4_85878745_85878939_+"; exonnum "4"; txlen "1147";
4	ENSEMBL114_rn	exon	85878745	85878939	0.00299103928342588	+	.	gene_id "ENSRNOG00000075602"; transcript_id "ENSRNOG00000075602_tx_69"; exon_id "4_85878745_85878939_+"; exonnum "3"; txlen "1020";
4	ENSEMBL114_rn	exon	85878745	85878939	0.00299103928342588	+	.	gene_id "ENSRNOG00000075602"; transcript_id "ENSRNOG00000075602_tx_70"; exon_id "4_85878745_85878939_+"; exonnum "4"; txlen "1098";
4	ENSEMBL114_rn	exon	85878745	85878939	0.00237675903989885	+	.	gene_id "ENSRNOG00000075602"; transcript_id "ENSRNOG00000075602_tx_77"; exon_id "4_85878745_85878939_+"; exonnum "5"; txlen "1342";
4	ENSEMBL114_rn	exon	85878745	85878939	0.00237675903989885	+	.	gene_id "ENSRNOG00000075602"; transcript_id "ENSRNOG00000075602_tx_78"; exon_id "4_85878745_85878939_+"; exonnum "4"; txlen "1295";
4	ENSEMBL114_rn	exon	85878745	85878939	0.00237675903989885	+	.	gene_id "ENSRNOG00000075602"; transcript_id "ENSRNOG00000075602_tx_79"; exon_id "4_85878745_85878939_+"; exonnum "3"; txlen "1217";
4	ENSEMBL114_rn	exon	85878745	85878939	0.0164180562176717	+	.	gene_id "ENSRNOG00000075602"; transcript_id "ENSRNOG00000075602_tx_8"; exon_id "4_85878745_85878939_+"; exonnum "3"; txlen "1031";
4	ENSEMBL114_rn	exon	85878745	85878939	0.00237675903989885	+	.	gene_id "ENSRNOG00000075602"; transcript_id "ENSRNOG00000075602_tx_80"; exon_id "4_85878745_85878939_+"; exonnum "2"; txlen "1123";
4	ENSEMBL114_rn	exon	85878745	85878939	0.00237675903989885	+	.	gene_id "ENSRNOG00000075602"; transcript_id "ENSRNOG00000075602_tx_82"; exon_id "4_85878745_85878939_+"; exonnum "5"; txlen "1448";
4	ENSEMBL114_rn	exon	85878745	85878939	0.00178256927992414	+	.	gene_id "ENSRNOG00000075602"; transcript_id "ENSRNOG00000075602_tx_88"; exon_id "4_85878745_85878939_+"; exonnum "5"; txlen "1667";
4	ensembl	exon	85879334	85879513	0	+	.	gene_id "ENSRNOG00000075602"; gene_version "1"; transcript_id "ENSRNOT00000132620"; transcript_version "1"; exon_number "3"; gene_source "ensembl"; gene_biotype "lncRNA"; transcript_source "ensembl"; transcript_biotype "lncRNA"; exon_id "ENSRNOE00000765012"; exon_version "1"; tag "Ensembl_canonical";
4	ENSEMBL114_rn	exon	85879334	85879513	0.014254554821846	+	.	gene_id "ENSRNOG00000075602"; transcript_id "ENSRNOG00000075602_tx_11"; exon_id "4_85879334_85879513_+"; exonnum "3"; txlen "916";
4	ENSEMBL114_rn	exon	85879334	85879513	0.014254554821846	+	.	gene_id "ENSRNOG00000075602"; transcript_id "ENSRNOG00000075602_tx_12"; exon_id "4_85879334_85879513_+"; exonnum "4"; txlen "1111";
4	ENSEMBL114_rn	exon	85879334	85879513	0.0126566892249172	+	.	gene_id "ENSRNOG00000075602"; transcript_id "ENSRNOG00000075602_tx_16"; exon_id "4_85879334_85879513_+"; exonnum "4"; txlen "914";
4	ENSEMBL114_rn	exon	85879334	85879513	0.0121859876181234	+	.	gene_id "ENSRNOG00000075602"; transcript_id "ENSRNOG00000075602_tx_17"; exon_id "4_85879334_85879513_+"; exonnum "4"; txlen "994";
4	ENSEMBL114_rn	exon	85879334	85879513	0.0102981302593001	+	.	gene_id "ENSRNOG00000075602"; transcript_id "ENSRNOG00000075602_tx_18"; exon_id "4_85879334_85879513_+"; exonnum "5"; txlen "1189";
4	ENSEMBL114_rn	exon	85879334	85879513	0.0101632927132638	+	.	gene_id "ENSRNOG00000075602"; transcript_id "ENSRNOG00000075602_tx_19"; exon_id "4_85879334_85879513_+"; exonnum "5"; txlen "1109";
4	ENSEMBL114_rn	exon	85879334	85879513	0.00814309877279239	+	.	gene_id "ENSRNOG00000075602"; transcript_id "ENSRNOG00000075602_tx_22"; exon_id "4_85879334_85879513_+"; exonnum "6"; txlen "1262";
4	ENSEMBL114_rn	exon	85879334	85879513	0.00814309877279239	+	.	gene_id "ENSRNOG00000075602"; transcript_id "ENSRNOG00000075602_tx_23"; exon_id "4_85879334_85879513_+"; exonnum "5"; txlen "1067";
4	ENSEMBL114_rn	exon	85879334	85879513	0.00811282868153295	+	.	gene_id "ENSRNOG00000075602"; transcript_id "ENSRNOG00000075602_tx_24"; exon_id "4_85879334_85879513_+"; exonnum "4"; txlen "1239";
4	ENSEMBL114_rn	exon	85879334	85879513	0.00811282868153295	+	.	gene_id "ENSRNOG00000075602"; transcript_id "ENSRNOG00000075602_tx_25"; exon_id "4_85879334_85879513_+"; exonnum "3"; txlen "1044";
4	ENSEMBL114_rn	exon	85879334	85879513	0.00799207132939137	+	.	gene_id "ENSRNOG00000075602"; transcript_id "ENSRNOG00000075602_tx_26"; exon_id "4_85879334_85879513_+"; exonnum "3"; txlen "853";
4	ENSEMBL114_rn	exon	85879334	85879513	0.00799207132939137	+	.	gene_id "ENSRNOG00000075602"; transcript_id "ENSRNOG00000075602_tx_27"; exon_id "4_85879334_85879513_+"; exonnum "4"; txlen "1048";
4	ENSEMBL114_rn	exon	85879334	85879513	0.00799207132939137	+	.	gene_id "ENSRNOG00000075602"; transcript_id "ENSRNOG00000075602_tx_28"; exon_id "4_85879334_85879513_+"; exonnum "3"; txlen "954";
4	ENSEMBL114_rn	exon	85879334	85879513	0.00799207132939137	+	.	gene_id "ENSRNOG00000075602"; transcript_id "ENSRNOG00000075602_tx_29"; exon_id "4_85879334_85879513_+"; exonnum "2"; txlen "759";
4	ENSEMBL114_rn	exon	85879334	85879513	0.006541549702081	+	.	gene_id "ENSRNOG00000075602"; transcript_id "ENSRNOG00000075602_tx_36"; exon_id "4_85879334_85879513_+"; exonnum "5"; txlen "1317";
4	ENSEMBL114_rn	exon	85879334	85879513	0.00640936989305546	+	.	gene_id "ENSRNOG00000075602"; transcript_id "ENSRNOG00000075602_tx_37"; exon_id "4_85879334_85879513_+"; exonnum "4"; txlen "1076";
4	ENSEMBL114_rn	exon	85879334	85879513	0.00640936989305546	+	.	gene_id "ENSRNOG00000075602"; transcript_id "ENSRNOG00000075602_tx_38"; exon_id "4_85879334_85879513_+"; exonnum "3"; txlen "998";
4	ENSEMBL114_rn	exon	85879334	85879513	0.00640936989305546	+	.	gene_id "ENSRNOG00000075602"; transcript_id "ENSRNOG00000075602_tx_39"; exon_id "4_85879334_85879513_+"; exonnum "5"; txlen "1271";
4	ENSEMBL114_rn	exon	85879334	85879513	0.00640936989305546	+	.	gene_id "ENSRNOG00000075602"; transcript_id "ENSRNOG00000075602_tx_40"; exon_id "4_85879334_85879513_+"; exonnum "4"; txlen "1193";
4	ENSEMBL114_rn	exon	85879334	85879513	0.00640936989305546	+	.	gene_id "ENSRNOG00000075602"; transcript_id "ENSRNOG00000075602_tx_41"; exon_id "4_85879334_85879513_+"; exonnum "3"; txlen "1099";
4	ENSEMBL114_rn	exon	85879334	85879513	0.00640936989305546	+	.	gene_id "ENSRNOG00000075602"; transcript_id "ENSRNOG00000075602_tx_42"; exon_id "4_85879334_85879513_+"; exonnum "2"; txlen "904";
4	ENSEMBL114_rn	exon	85879334	85879513	0.00599735412006865	+	.	gene_id "ENSRNOG00000075602"; transcript_id "ENSRNOG00000075602_tx_43"; exon_id "4_85879334_85879513_+"; exonnum "5"; txlen "1126";
4	ENSEMBL114_rn	exon	85879334	85879513	0.00599735412006865	+	.	gene_id "ENSRNOG00000075602"; transcript_id "ENSRNOG00000075602_tx_44"; exon_id "4_85879334_85879513_+"; exonnum "4"; txlen "931";
4	ENSEMBL114_rn	exon	85879334	85879513	0.00543098685119943	+	.	gene_id "ENSRNOG00000075602"; transcript_id "ENSRNOG00000075602_tx_45"; exon_id "4_85879334_85879513_+"; exonnum "3"; txlen "1093";
4	ENSEMBL114_rn	exon	85879334	85879513	0.00543098685119943	+	.	gene_id "ENSRNOG00000075602"; transcript_id "ENSRNOG00000075602_tx_46"; exon_id "4_85879334_85879513_+"; exonnum "4"; txlen "1288";
4	ENSEMBL114_rn	exon	85879334	85879513	0.00543098685119943	+	.	gene_id "ENSRNOG00000075602"; transcript_id "ENSRNOG00000075602_tx_47"; exon_id "4_85879334_85879513_+"; exonnum "5"; txlen "1366";
4	ENSEMBL114_rn	exon	85879334	85879513	0.00543098685119943	+	.	gene_id "ENSRNOG00000075602"; transcript_id "ENSRNOG00000075602_tx_48"; exon_id "4_85879334_85879513_+"; exonnum "4"; txlen "1171";
4	ENSEMBL114_rn	exon	85879334	85879513	0.00543098685119943	+	.	gene_id "ENSRNOG00000075602"; transcript_id "ENSRNOG00000075602_tx_49"; exon_id "4_85879334_85879513_+"; exonnum "3"; txlen "1194";
4	ENSEMBL114_rn	exon	85879334	85879513	0.0174077290542699	+	.	gene_id "ENSRNOG00000075602"; transcript_id "ENSRNOG00000075602_tx_5"; exon_id "4_85879334_85879513_+"; exonnum "6"; txlen "1318";
4	ENSEMBL114_rn	exon	85879334	85879513	0.00543098685119943	+	.	gene_id "ENSRNOG00000075602"; transcript_id "ENSRNOG00000075602_tx_50"; exon_id "4_85879334_85879513_+"; exonnum "2"; txlen "999";
4	ENSEMBL114_rn	exon	85879334	85879513	0.00521475174696435	+	.	gene_id "ENSRNOG00000075602"; transcript_id "ENSRNOG00000075602_tx_51"; exon_id "4_85879334_85879513_+"; exonnum "3"; txlen "874";
4	ENSEMBL114_rn	exon	85879334	85879513	0.00521475174696435	+	.	gene_id "ENSRNOG00000075602"; transcript_id "ENSRNOG00000075602_tx_52"; exon_id "4_85879334_85879513_+"; exonnum "4"; txlen "1069";
4	ENSEMBL114_rn	exon	85879334	85879513	0.00521475174696435	+	.	gene_id "ENSRNOG00000075602"; transcript_id "ENSRNOG00000075602_tx_53"; exon_id "4_85879334_85879513_+"; exonnum "4"; txlen "952";
4	ENSEMBL114_rn	exon	85879334	85879513	0.00521475174696435	+	.	gene_id "ENSRNOG00000075602"; transcript_id "ENSRNOG00000075602_tx_54"; exon_id "4_85879334_85879513_+"; exonnum "3"; txlen "975";
4	ENSEMBL114_rn	exon	85879334	85879513	0.00521475174696435	+	.	gene_id "ENSRNOG00000075602"; transcript_id "ENSRNOG00000075602_tx_55"; exon_id "4_85879334_85879513_+"; exonnum "2"; txlen "780";
4	ENSEMBL114_rn	exon	85879334	85879513	0.00489193391002025	+	.	gene_id "ENSRNOG00000075602"; transcript_id "ENSRNOG00000075602_tx_56"; exon_id "4_85879334_85879513_+"; exonnum "3"; txlen "1128";
4	ENSEMBL114_rn	exon	85879334	85879513	0.00427335748941906	+	.	gene_id "ENSRNOG00000075602"; transcript_id "ENSRNOG00000075602_tx_58"; exon_id "4_85879334_85879513_+"; exonnum "3"; txlen "825";
4	ENSEMBL114_rn	exon	85879334	85879513	0.00374674847069764	+	.	gene_id "ENSRNOG00000075602"; transcript_id "ENSRNOG00000075602_tx_59"; exon_id "4_85879334_85879513_+"; exonnum "4"; txlen "1122";
4	ENSEMBL114_rn	exon	85879334	85879513	0.0174077290542699	+	.	gene_id "ENSRNOG00000075602"; transcript_id "ENSRNOG00000075602_tx_6"; exon_id "4_85879334_85879513_+"; exonnum "5"; txlen "1123";
4	ENSEMBL114_rn	exon	85879334	85879513	0.00305006983007641	+	.	gene_id "ENSRNOG00000075602"; transcript_id "ENSRNOG00000075602_tx_61"; exon_id "4_85879334_85879513_+"; exonnum "4"; txlen "1330";
4	ENSEMBL114_rn	exon	85879334	85879513	0.00305006983007641	+	.	gene_id "ENSRNOG00000075602"; transcript_id "ENSRNOG00000075602_tx_62"; exon_id "4_85879334_85879513_+"; exonnum "5"; txlen "1408";
4	ENSEMBL114_rn	exon	85879334	85879513	0.00305006983007641	+	.	gene_id "ENSRNOG00000075602"; transcript_id "ENSRNOG00000075602_tx_63"; exon_id "4_85879334_85879513_+"; exonnum "3"; txlen "1236";
4	ENSEMBL114_rn	exon	85879334	85879513	0.00305006983007641	+	.	gene_id "ENSRNOG00000075602"; transcript_id "ENSRNOG00000075602_tx_64"; exon_id "4_85879334_85879513_+"; exonnum "3"; txlen "1135";
4	ENSEMBL114_rn	exon	85879334	85879513	0.00305006983007641	+	.	gene_id "ENSRNOG00000075602"; transcript_id "ENSRNOG00000075602_tx_65"; exon_id "4_85879334_85879513_+"; exonnum "4"; txlen "1213";
4	ENSEMBL114_rn	exon	85879334	85879513	0.00305006983007641	+	.	gene_id "ENSRNOG00000075602"; transcript_id "ENSRNOG00000075602_tx_66"; exon_id "4_85879334_85879513_+"; exonnum "2"; txlen "1041";
4	ENSEMBL114_rn	exon	85879334	85879513	0.00300631483664277	+	.	gene_id "ENSRNOG00000075602"; transcript_id "ENSRNOG00000075602_tx_68"; exon_id "4_85879334_85879513_+"; exonnum "5"; txlen "1147";
4	ENSEMBL114_rn	exon	85879334	85879513	0.00299103928342588	+	.	gene_id "ENSRNOG00000075602"; transcript_id "ENSRNOG00000075602_tx_69"; exon_id "4_85879334_85879513_+"; exonnum "4"; txlen "1020";
4	ENSEMBL114_rn	exon	85879334	85879513	0.00299103928342588	+	.	gene_id "ENSRNOG00000075602"; transcript_id "ENSRNOG00000075602_tx_70"; exon_id "4_85879334_85879513_+"; exonnum "5"; txlen "1098";
4	ENSEMBL114_rn	exon	85879334	85879513	0.00299103928342588	+	.	gene_id "ENSRNOG00000075602"; transcript_id "ENSRNOG00000075602_tx_71"; exon_id "4_85879334_85879513_+"; exonnum "4"; txlen "903";
4	ENSEMBL114_rn	exon	85879334	85879513	0.00291546711068825	+	.	gene_id "ENSRNOG00000075602"; transcript_id "ENSRNOG00000075602_tx_74"; exon_id "4_85879334_85879513_+"; exonnum "2"; txlen "933";
4	ENSEMBL114_rn	exon	85879334	85879513	0.00237675903989885	+	.	gene_id "ENSRNOG00000075602"; transcript_id "ENSRNOG00000075602_tx_77"; exon_id "4_85879334_85879513_+"; exonnum "6"; txlen "1342";
4	ENSEMBL114_rn	exon	85879334	85879513	0.00237675903989885	+	.	gene_id "ENSRNOG00000075602"; transcript_id "ENSRNOG00000075602_tx_78"; exon_id "4_85879334_85879513_+"; exonnum "5"; txlen "1295";
4	ENSEMBL114_rn	exon	85879334	85879513	0.00237675903989885	+	.	gene_id "ENSRNOG00000075602"; transcript_id "ENSRNOG00000075602_tx_79"; exon_id "4_85879334_85879513_+"; exonnum "4"; txlen "1217";
4	ENSEMBL114_rn	exon	85879334	85879513	0.0164180562176717	+	.	gene_id "ENSRNOG00000075602"; transcript_id "ENSRNOG00000075602_tx_8"; exon_id "4_85879334_85879513_+"; exonnum "4"; txlen "1031";
4	ENSEMBL114_rn	exon	85879334	85879513	0.00237675903989885	+	.	gene_id "ENSRNOG00000075602"; transcript_id "ENSRNOG00000075602_tx_80"; exon_id "4_85879334_85879513_+"; exonnum "3"; txlen "1123";
4	ENSEMBL114_rn	exon	85879334	85879513	0.00237675903989885	+	.	gene_id "ENSRNOG00000075602"; transcript_id "ENSRNOG00000075602_tx_81"; exon_id "4_85879334_85879513_+"; exonnum "3"; txlen "1022";
4	ENSEMBL114_rn	exon	85879334	85879513	0.00237675903989885	+	.	gene_id "ENSRNOG00000075602"; transcript_id "ENSRNOG00000075602_tx_82"; exon_id "4_85879334_85879513_+"; exonnum "6"; txlen "1448";
4	ENSEMBL114_rn	exon	85879334	85879513	0.00237675903989885	+	.	gene_id "ENSRNOG00000075602"; transcript_id "ENSRNOG00000075602_tx_83"; exon_id "4_85879334_85879513_+"; exonnum "5"; txlen "1147";
4	ENSEMBL114_rn	exon	85879334	85879513	0.00237675903989885	+	.	gene_id "ENSRNOG00000075602"; transcript_id "ENSRNOG00000075602_tx_84"; exon_id "4_85879334_85879513_+"; exonnum "5"; txlen "1253";
4	ENSEMBL114_rn	exon	85879334	85879513	0.00178256927992414	+	.	gene_id "ENSRNOG00000075602"; transcript_id "ENSRNOG00000075602_tx_88"; exon_id "4_85879334_85879513_+"; exonnum "6"; txlen "1667";
4	ENSEMBL114_rn	exon	85879334	85879513	0.0164180562176717	+	.	gene_id "ENSRNOG00000075602"; transcript_id "ENSRNOG00000075602_tx_9"; exon_id "4_85879334_85879513_+"; exonnum "3"; txlen "836";
4	ensembl	exon	85879859	85880073	0	+	.	gene_id "ENSRNOG00000075602"; gene_version "1"; transcript_id "ENSRNOT00000132620"; transcript_version "1"; exon_number "4"; gene_source "ensembl"; gene_biotype "lncRNA"; transcript_source "ensembl"; transcript_biotype "lncRNA"; exon_id "ENSRNOE00000729484"; exon_version "1"; tag "Ensembl_canonical";
4	ENSEMBL114_rn	exon	85879859	85880073	0.014254554821846	+	.	gene_id "ENSRNOG00000075602"; transcript_id "ENSRNOG00000075602_tx_11"; exon_id "4_85879859_85880073_+"; exonnum "4"; txlen "916";
4	ENSEMBL114_rn	exon	85879859	85880073	0.014254554821846	+	.	gene_id "ENSRNOG00000075602"; transcript_id "ENSRNOG00000075602_tx_12"; exon_id "4_85879859_85880073_+"; exonnum "5"; txlen "1111";
4	ENSEMBL114_rn	exon	85879859	85880073	0.0133640821435169	+	.	gene_id "ENSRNOG00000075602"; transcript_id "ENSRNOG00000075602_tx_15"; exon_id "4_85879859_85880073_+"; exonnum "2"; txlen "618";
4	ENSEMBL114_rn	exon	85879859	85880073	0.0126566892249172	+	.	gene_id "ENSRNOG00000075602"; transcript_id "ENSRNOG00000075602_tx_16"; exon_id "4_85879859_85880073_+"; exonnum "5"; txlen "914";
4	ENSEMBL114_rn	exon	85879859	85880073	0.0121859876181234	+	.	gene_id "ENSRNOG00000075602"; transcript_id "ENSRNOG00000075602_tx_17"; exon_id "4_85879859_85880073_+"; exonnum "5"; txlen "994";
4	ENSEMBL114_rn	exon	85879859	85880073	0.0102981302593001	+	.	gene_id "ENSRNOG00000075602"; transcript_id "ENSRNOG00000075602_tx_18"; exon_id "4_85879859_85880073_+"; exonnum "6"; txlen "1189";
4	ENSEMBL114_rn	exon	85879859	85880073	0.0101632927132638	+	.	gene_id "ENSRNOG00000075602"; transcript_id "ENSRNOG00000075602_tx_19"; exon_id "4_85879859_85880073_+"; exonnum "6"; txlen "1109";
4	ENSEMBL114_rn	exon	85879859	85880073	0.00814309877279239	+	.	gene_id "ENSRNOG00000075602"; transcript_id "ENSRNOG00000075602_tx_22"; exon_id "4_85879859_85880073_+"; exonnum "7"; txlen "1262";
4	ENSEMBL114_rn	exon	85879859	85880073	0.00814309877279239	+	.	gene_id "ENSRNOG00000075602"; transcript_id "ENSRNOG00000075602_tx_23"; exon_id "4_85879859_85880073_+"; exonnum "6"; txlen "1067";
4	ENSEMBL114_rn	exon	85879859	85880073	0.00811282868153295	+	.	gene_id "ENSRNOG00000075602"; transcript_id "ENSRNOG00000075602_tx_24"; exon_id "4_85879859_85880073_+"; exonnum "5"; txlen "1239";
4	ENSEMBL114_rn	exon	85879859	85880073	0.00811282868153295	+	.	gene_id "ENSRNOG00000075602"; transcript_id "ENSRNOG00000075602_tx_25"; exon_id "4_85879859_85880073_+"; exonnum "4"; txlen "1044";
4	ENSEMBL114_rn	exon	85879859	85880073	0.00799207132939137	+	.	gene_id "ENSRNOG00000075602"; transcript_id "ENSRNOG00000075602_tx_26"; exon_id "4_85879859_85880073_+"; exonnum "4"; txlen "853";
4	ENSEMBL114_rn	exon	85879859	85880073	0.00799207132939137	+	.	gene_id "ENSRNOG00000075602"; transcript_id "ENSRNOG00000075602_tx_27"; exon_id "4_85879859_85880073_+"; exonnum "5"; txlen "1048";
4	ENSEMBL114_rn	exon	85879859	85880073	0.00799207132939137	+	.	gene_id "ENSRNOG00000075602"; transcript_id "ENSRNOG00000075602_tx_28"; exon_id "4_85879859_85880073_+"; exonnum "4"; txlen "954";
4	ENSEMBL114_rn	exon	85879859	85880073	0.00799207132939137	+	.	gene_id "ENSRNOG00000075602"; transcript_id "ENSRNOG00000075602_tx_29"; exon_id "4_85879859_85880073_+"; exonnum "3"; txlen "759";
4	ENSEMBL114_rn	exon	85879859	85880073	0.006541549702081	+	.	gene_id "ENSRNOG00000075602"; transcript_id "ENSRNOG00000075602_tx_36"; exon_id "4_85879859_85880073_+"; exonnum "6"; txlen "1317";
4	ENSEMBL114_rn	exon	85879859	85880073	0.00640936989305546	+	.	gene_id "ENSRNOG00000075602"; transcript_id "ENSRNOG00000075602_tx_37"; exon_id "4_85879859_85880073_+"; exonnum "5"; txlen "1076";
4	ENSEMBL114_rn	exon	85879859	85880073	0.00640936989305546	+	.	gene_id "ENSRNOG00000075602"; transcript_id "ENSRNOG00000075602_tx_38"; exon_id "4_85879859_85880073_+"; exonnum "4"; txlen "998";
4	ENSEMBL114_rn	exon	85879859	85880073	0.00640936989305546	+	.	gene_id "ENSRNOG00000075602"; transcript_id "ENSRNOG00000075602_tx_39"; exon_id "4_85879859_85880073_+"; exonnum "6"; txlen "1271";
4	ENSEMBL114_rn	exon	85879859	85880073	0.00640936989305546	+	.	gene_id "ENSRNOG00000075602"; transcript_id "ENSRNOG00000075602_tx_40"; exon_id "4_85879859_85880073_+"; exonnum "5"; txlen "1193";
4	ENSEMBL114_rn	exon	85879859	85880073	0.00640936989305546	+	.	gene_id "ENSRNOG00000075602"; transcript_id "ENSRNOG00000075602_tx_41"; exon_id "4_85879859_85880073_+"; exonnum "4"; txlen "1099";
4	ENSEMBL114_rn	exon	85879859	85880073	0.00640936989305546	+	.	gene_id "ENSRNOG00000075602"; transcript_id "ENSRNOG00000075602_tx_42"; exon_id "4_85879859_85880073_+"; exonnum "3"; txlen "904";
4	ENSEMBL114_rn	exon	85879859	85880073	0.00599735412006865	+	.	gene_id "ENSRNOG00000075602"; transcript_id "ENSRNOG00000075602_tx_43"; exon_id "4_85879859_85880073_+"; exonnum "6"; txlen "1126";
4	ENSEMBL114_rn	exon	85879859	85880073	0.00599735412006865	+	.	gene_id "ENSRNOG00000075602"; transcript_id "ENSRNOG00000075602_tx_44"; exon_id "4_85879859_85880073_+"; exonnum "5"; txlen "931";
4	ENSEMBL114_rn	exon	85879859	85880073	0.00543098685119943	+	.	gene_id "ENSRNOG00000075602"; transcript_id "ENSRNOG00000075602_tx_45"; exon_id "4_85879859_85880073_+"; exonnum "4"; txlen "1093";
4	ENSEMBL114_rn	exon	85879859	85880073	0.00543098685119943	+	.	gene_id "ENSRNOG00000075602"; transcript_id "ENSRNOG00000075602_tx_46"; exon_id "4_85879859_85880073_+"; exonnum "5"; txlen "1288";
4	ENSEMBL114_rn	exon	85879859	85880073	0.00543098685119943	+	.	gene_id "ENSRNOG00000075602"; transcript_id "ENSRNOG00000075602_tx_47"; exon_id "4_85879859_85880073_+"; exonnum "6"; txlen "1366";
4	ENSEMBL114_rn	exon	85879859	85880073	0.00543098685119943	+	.	gene_id "ENSRNOG00000075602"; transcript_id "ENSRNOG00000075602_tx_48"; exon_id "4_85879859_85880073_+"; exonnum "5"; txlen "1171";
4	ENSEMBL114_rn	exon	85879859	85880073	0.00543098685119943	+	.	gene_id "ENSRNOG00000075602"; transcript_id "ENSRNOG00000075602_tx_49"; exon_id "4_85879859_85880073_+"; exonnum "4"; txlen "1194";
4	ENSEMBL114_rn	exon	85879859	85880073	0.0174077290542699	+	.	gene_id "ENSRNOG00000075602"; transcript_id "ENSRNOG00000075602_tx_5"; exon_id "4_85879859_85880073_+"; exonnum "7"; txlen "1318";
4	ENSEMBL114_rn	exon	85879859	85880073	0.00543098685119943	+	.	gene_id "ENSRNOG00000075602"; transcript_id "ENSRNOG00000075602_tx_50"; exon_id "4_85879859_85880073_+"; exonnum "3"; txlen "999";
4	ENSEMBL114_rn	exon	85879859	85880073	0.00521475174696435	+	.	gene_id "ENSRNOG00000075602"; transcript_id "ENSRNOG00000075602_tx_51"; exon_id "4_85879859_85880073_+"; exonnum "4"; txlen "874";
4	ENSEMBL114_rn	exon	85879859	85880073	0.00521475174696435	+	.	gene_id "ENSRNOG00000075602"; transcript_id "ENSRNOG00000075602_tx_52"; exon_id "4_85879859_85880073_+"; exonnum "5"; txlen "1069";
4	ENSEMBL114_rn	exon	85879859	85880073	0.00521475174696435	+	.	gene_id "ENSRNOG00000075602"; transcript_id "ENSRNOG00000075602_tx_53"; exon_id "4_85879859_85880073_+"; exonnum "5"; txlen "952";
4	ENSEMBL114_rn	exon	85879859	85880073	0.00521475174696435	+	.	gene_id "ENSRNOG00000075602"; transcript_id "ENSRNOG00000075602_tx_54"; exon_id "4_85879859_85880073_+"; exonnum "4"; txlen "975";
4	ENSEMBL114_rn	exon	85879859	85880073	0.00521475174696435	+	.	gene_id "ENSRNOG00000075602"; transcript_id "ENSRNOG00000075602_tx_55"; exon_id "4_85879859_85880073_+"; exonnum "3"; txlen "780";
4	ENSEMBL114_rn	exon	85879859	85880073	0.00489193391002025	+	.	gene_id "ENSRNOG00000075602"; transcript_id "ENSRNOG00000075602_tx_56"; exon_id "4_85879859_85880073_+"; exonnum "4"; txlen "1128";
4	ENSEMBL114_rn	exon	85879859	85880073	0.00427335748941906	+	.	gene_id "ENSRNOG00000075602"; transcript_id "ENSRNOG00000075602_tx_58"; exon_id "4_85879859_85880073_+"; exonnum "4"; txlen "825";
4	ENSEMBL114_rn	exon	85879859	85880073	0.00374674847069764	+	.	gene_id "ENSRNOG00000075602"; transcript_id "ENSRNOG00000075602_tx_59"; exon_id "4_85879859_85880073_+"; exonnum "5"; txlen "1122";
4	ENSEMBL114_rn	exon	85879859	85880073	0.0174077290542699	+	.	gene_id "ENSRNOG00000075602"; transcript_id "ENSRNOG00000075602_tx_6"; exon_id "4_85879859_85880073_+"; exonnum "6"; txlen "1123";
4	ENSEMBL114_rn	exon	85879859	85880073	0.00305006983007641	+	.	gene_id "ENSRNOG00000075602"; transcript_id "ENSRNOG00000075602_tx_61"; exon_id "4_85879859_85880073_+"; exonnum "5"; txlen "1330";
4	ENSEMBL114_rn	exon	85879859	85880073	0.00305006983007641	+	.	gene_id "ENSRNOG00000075602"; transcript_id "ENSRNOG00000075602_tx_62"; exon_id "4_85879859_85880073_+"; exonnum "6"; txlen "1408";
4	ENSEMBL114_rn	exon	85879859	85880073	0.00305006983007641	+	.	gene_id "ENSRNOG00000075602"; transcript_id "ENSRNOG00000075602_tx_63"; exon_id "4_85879859_85880073_+"; exonnum "4"; txlen "1236";
4	ENSEMBL114_rn	exon	85879859	85880073	0.00305006983007641	+	.	gene_id "ENSRNOG00000075602"; transcript_id "ENSRNOG00000075602_tx_64"; exon_id "4_85879859_85880073_+"; exonnum "4"; txlen "1135";
4	ENSEMBL114_rn	exon	85879859	85880073	0.00305006983007641	+	.	gene_id "ENSRNOG00000075602"; transcript_id "ENSRNOG00000075602_tx_65"; exon_id "4_85879859_85880073_+"; exonnum "5"; txlen "1213";
4	ENSEMBL114_rn	exon	85879859	85880073	0.00305006983007641	+	.	gene_id "ENSRNOG00000075602"; transcript_id "ENSRNOG00000075602_tx_66"; exon_id "4_85879859_85880073_+"; exonnum "3"; txlen "1041";
4	ENSEMBL114_rn	exon	85879859	85880073	0.00305006983007641	+	.	gene_id "ENSRNOG00000075602"; transcript_id "ENSRNOG00000075602_tx_67"; exon_id "4_85879859_85880073_+"; exonnum "2"; txlen "861";
4	ENSEMBL114_rn	exon	85879859	85880073	0.00300631483664277	+	.	gene_id "ENSRNOG00000075602"; transcript_id "ENSRNOG00000075602_tx_68"; exon_id "4_85879859_85880073_+"; exonnum "6"; txlen "1147";
4	ENSEMBL114_rn	exon	85879859	85880073	0.00299103928342588	+	.	gene_id "ENSRNOG00000075602"; transcript_id "ENSRNOG00000075602_tx_69"; exon_id "4_85879859_85880073_+"; exonnum "5"; txlen "1020";
4	ENSEMBL114_rn	exon	85879859	85880073	0.00299103928342588	+	.	gene_id "ENSRNOG00000075602"; transcript_id "ENSRNOG00000075602_tx_70"; exon_id "4_85879859_85880073_+"; exonnum "6"; txlen "1098";
4	ENSEMBL114_rn	exon	85879859	85880073	0.00299103928342588	+	.	gene_id "ENSRNOG00000075602"; transcript_id "ENSRNOG00000075602_tx_71"; exon_id "4_85879859_85880073_+"; exonnum "5"; txlen "903";
4	ENSEMBL114_rn	exon	85879859	85880073	0.00291546711068825	+	.	gene_id "ENSRNOG00000075602"; transcript_id "ENSRNOG00000075602_tx_74"; exon_id "4_85879859_85880073_+"; exonnum "3"; txlen "933";
4	ENSEMBL114_rn	exon	85879859	85880073	0.00277835611298522	+	.	gene_id "ENSRNOG00000075602"; transcript_id "ENSRNOG00000075602_tx_75"; exon_id "4_85879859_85880073_+"; exonnum "2"; txlen "819";
4	ENSEMBL114_rn	exon	85879859	85880073	0.00237675903989885	+	.	gene_id "ENSRNOG00000075602"; transcript_id "ENSRNOG00000075602_tx_77"; exon_id "4_85879859_85880073_+"; exonnum "7"; txlen "1342";
4	ENSEMBL114_rn	exon	85879859	85880073	0.00237675903989885	+	.	gene_id "ENSRNOG00000075602"; transcript_id "ENSRNOG00000075602_tx_78"; exon_id "4_85879859_85880073_+"; exonnum "6"; txlen "1295";
4	ENSEMBL114_rn	exon	85879859	85880073	0.00237675903989885	+	.	gene_id "ENSRNOG00000075602"; transcript_id "ENSRNOG00000075602_tx_79"; exon_id "4_85879859_85880073_+"; exonnum "5"; txlen "1217";
4	ENSEMBL114_rn	exon	85879859	85880073	0.0164180562176717	+	.	gene_id "ENSRNOG00000075602"; transcript_id "ENSRNOG00000075602_tx_8"; exon_id "4_85879859_85880073_+"; exonnum "5"; txlen "1031";
4	ENSEMBL114_rn	exon	85879859	85880073	0.00237675903989885	+	.	gene_id "ENSRNOG00000075602"; transcript_id "ENSRNOG00000075602_tx_80"; exon_id "4_85879859_85880073_+"; exonnum "4"; txlen "1123";
4	ENSEMBL114_rn	exon	85879859	85880073	0.00237675903989885	+	.	gene_id "ENSRNOG00000075602"; transcript_id "ENSRNOG00000075602_tx_81"; exon_id "4_85879859_85880073_+"; exonnum "4"; txlen "1022";
4	ENSEMBL114_rn	exon	85879859	85880073	0.00237675903989885	+	.	gene_id "ENSRNOG00000075602"; transcript_id "ENSRNOG00000075602_tx_82"; exon_id "4_85879859_85880073_+"; exonnum "7"; txlen "1448";
4	ENSEMBL114_rn	exon	85879859	85880073	0.00237675903989885	+	.	gene_id "ENSRNOG00000075602"; transcript_id "ENSRNOG00000075602_tx_83"; exon_id "4_85879859_85880073_+"; exonnum "6"; txlen "1147";
4	ENSEMBL114_rn	exon	85879859	85880073	0.00237675903989885	+	.	gene_id "ENSRNOG00000075602"; transcript_id "ENSRNOG00000075602_tx_84"; exon_id "4_85879859_85880073_+"; exonnum "6"; txlen "1253";
4	ENSEMBL114_rn	exon	85879859	85880073	0.00237675903989885	+	.	gene_id "ENSRNOG00000075602"; transcript_id "ENSRNOG00000075602_tx_85"; exon_id "4_85879859_85880073_+"; exonnum "2"; txlen "748";
4	ENSEMBL114_rn	exon	85879859	85880073	0.00233126003776483	+	.	gene_id "ENSRNOG00000075602"; transcript_id "ENSRNOG00000075602_tx_87"; exon_id "4_85879859_85880073_+"; exonnum "2"; txlen "753";
4	ENSEMBL114_rn	exon	85879859	85880073	0.00178256927992414	+	.	gene_id "ENSRNOG00000075602"; transcript_id "ENSRNOG00000075602_tx_88"; exon_id "4_85879859_85880073_+"; exonnum "7"; txlen "1667";
4	ENSEMBL114_rn	exon	85879859	85880073	0.0164180562176717	+	.	gene_id "ENSRNOG00000075602"; transcript_id "ENSRNOG00000075602_tx_9"; exon_id "4_85879859_85880073_+"; exonnum "4"; txlen "836";
4	ensembl	exon	85879859	85880294	0	+	.	gene_id "ENSRNOG00000075602"; gene_version "1"; transcript_id "ENSRNOT00000156563"; transcript_version "1"; exon_number "2"; gene_source "ensembl"; gene_biotype "lncRNA"; transcript_source "ensembl"; transcript_biotype "lncRNA"; exon_id "ENSRNOE00000725776"; exon_version "1";
4	ensembl	exon	85880601	85880739	0	+	.	gene_id "ENSRNOG00000075602"; gene_version "1"; transcript_id "ENSRNOT00000132620"; transcript_version "1"; exon_number "5"; gene_source "ensembl"; gene_biotype "lncRNA"; transcript_source "ensembl"; transcript_biotype "lncRNA"; exon_id "ENSRNOE00000769837"; exon_version "1"; tag "Ensembl_canonical";
4	ENSEMBL114_rn	exon	85880601	85880739	0.014254554821846	+	.	gene_id "ENSRNOG00000075602"; transcript_id "ENSRNOG00000075602_tx_11"; exon_id "4_85880601_85880739_+"; exonnum "5"; txlen "916";
4	ENSEMBL114_rn	exon	85880601	85880739	0.014254554821846	+	.	gene_id "ENSRNOG00000075602"; transcript_id "ENSRNOG00000075602_tx_12"; exon_id "4_85880601_85880739_+"; exonnum "6"; txlen "1111";
4	ENSEMBL114_rn	exon	85880601	85880739	0.0133640821435169	+	.	gene_id "ENSRNOG00000075602"; transcript_id "ENSRNOG00000075602_tx_15"; exon_id "4_85880601_85880739_+"; exonnum "3"; txlen "618";
4	ENSEMBL114_rn	exon	85880601	85880739	0.0126566892249172	+	.	gene_id "ENSRNOG00000075602"; transcript_id "ENSRNOG00000075602_tx_16"; exon_id "4_85880601_85880739_+"; exonnum "6"; txlen "914";
4	ENSEMBL114_rn	exon	85880601	85880739	0.0121859876181234	+	.	gene_id "ENSRNOG00000075602"; transcript_id "ENSRNOG00000075602_tx_17"; exon_id "4_85880601_85880739_+"; exonnum "6"; txlen "994";
4	ENSEMBL114_rn	exon	85880601	85880739	0.0102981302593001	+	.	gene_id "ENSRNOG00000075602"; transcript_id "ENSRNOG00000075602_tx_18"; exon_id "4_85880601_85880739_+"; exonnum "7"; txlen "1189";
4	ENSEMBL114_rn	exon	85880601	85880739	0.0101632927132638	+	.	gene_id "ENSRNOG00000075602"; transcript_id "ENSRNOG00000075602_tx_19"; exon_id "4_85880601_85880739_+"; exonnum "7"; txlen "1109";
4	ENSEMBL114_rn	exon	85880601	85880739	0.00814309877279239	+	.	gene_id "ENSRNOG00000075602"; transcript_id "ENSRNOG00000075602_tx_22"; exon_id "4_85880601_85880739_+"; exonnum "8"; txlen "1262";
4	ENSEMBL114_rn	exon	85880601	85880739	0.00814309877279239	+	.	gene_id "ENSRNOG00000075602"; transcript_id "ENSRNOG00000075602_tx_23"; exon_id "4_85880601_85880739_+"; exonnum "7"; txlen "1067";
4	ENSEMBL114_rn	exon	85880601	85880739	0.00811282868153295	+	.	gene_id "ENSRNOG00000075602"; transcript_id "ENSRNOG00000075602_tx_24"; exon_id "4_85880601_85880739_+"; exonnum "6"; txlen "1239";
4	ENSEMBL114_rn	exon	85880601	85880739	0.00811282868153295	+	.	gene_id "ENSRNOG00000075602"; transcript_id "ENSRNOG00000075602_tx_25"; exon_id "4_85880601_85880739_+"; exonnum "5"; txlen "1044";
4	ENSEMBL114_rn	exon	85880601	85880739	0.006541549702081	+	.	gene_id "ENSRNOG00000075602"; transcript_id "ENSRNOG00000075602_tx_36"; exon_id "4_85880601_85880739_+"; exonnum "7"; txlen "1317";
4	ENSEMBL114_rn	exon	85880601	85880739	0.00640936989305546	+	.	gene_id "ENSRNOG00000075602"; transcript_id "ENSRNOG00000075602_tx_37"; exon_id "4_85880601_85880739_+"; exonnum "6"; txlen "1076";
4	ENSEMBL114_rn	exon	85880601	85880739	0.00640936989305546	+	.	gene_id "ENSRNOG00000075602"; transcript_id "ENSRNOG00000075602_tx_38"; exon_id "4_85880601_85880739_+"; exonnum "5"; txlen "998";
4	ENSEMBL114_rn	exon	85880601	85880739	0.00640936989305546	+	.	gene_id "ENSRNOG00000075602"; transcript_id "ENSRNOG00000075602_tx_39"; exon_id "4_85880601_85880739_+"; exonnum "7"; txlen "1271";
4	ENSEMBL114_rn	exon	85880601	85880739	0.00640936989305546	+	.	gene_id "ENSRNOG00000075602"; transcript_id "ENSRNOG00000075602_tx_40"; exon_id "4_85880601_85880739_+"; exonnum "6"; txlen "1193";
4	ENSEMBL114_rn	exon	85880601	85880739	0.00640936989305546	+	.	gene_id "ENSRNOG00000075602"; transcript_id "ENSRNOG00000075602_tx_41"; exon_id "4_85880601_85880739_+"; exonnum "5"; txlen "1099";
4	ENSEMBL114_rn	exon	85880601	85880739	0.00640936989305546	+	.	gene_id "ENSRNOG00000075602"; transcript_id "ENSRNOG00000075602_tx_42"; exon_id "4_85880601_85880739_+"; exonnum "4"; txlen "904";
4	ENSEMBL114_rn	exon	85880601	85880739	0.00543098685119943	+	.	gene_id "ENSRNOG00000075602"; transcript_id "ENSRNOG00000075602_tx_45"; exon_id "4_85880601_85880739_+"; exonnum "5"; txlen "1093";
4	ENSEMBL114_rn	exon	85880601	85880739	0.00543098685119943	+	.	gene_id "ENSRNOG00000075602"; transcript_id "ENSRNOG00000075602_tx_46"; exon_id "4_85880601_85880739_+"; exonnum "6"; txlen "1288";
4	ENSEMBL114_rn	exon	85880601	85880739	0.00543098685119943	+	.	gene_id "ENSRNOG00000075602"; transcript_id "ENSRNOG00000075602_tx_47"; exon_id "4_85880601_85880739_+"; exonnum "7"; txlen "1366";
4	ENSEMBL114_rn	exon	85880601	85880739	0.00543098685119943	+	.	gene_id "ENSRNOG00000075602"; transcript_id "ENSRNOG00000075602_tx_48"; exon_id "4_85880601_85880739_+"; exonnum "6"; txlen "1171";
4	ENSEMBL114_rn	exon	85880601	85880739	0.00543098685119943	+	.	gene_id "ENSRNOG00000075602"; transcript_id "ENSRNOG00000075602_tx_49"; exon_id "4_85880601_85880739_+"; exonnum "5"; txlen "1194";
4	ENSEMBL114_rn	exon	85880601	85880739	0.0174077290542699	+	.	gene_id "ENSRNOG00000075602"; transcript_id "ENSRNOG00000075602_tx_5"; exon_id "4_85880601_85880739_+"; exonnum "8"; txlen "1318";
4	ENSEMBL114_rn	exon	85880601	85880739	0.00543098685119943	+	.	gene_id "ENSRNOG00000075602"; transcript_id "ENSRNOG00000075602_tx_50"; exon_id "4_85880601_85880739_+"; exonnum "4"; txlen "999";
4	ENSEMBL114_rn	exon	85880601	85880739	0.00489193391002025	+	.	gene_id "ENSRNOG00000075602"; transcript_id "ENSRNOG00000075602_tx_56"; exon_id "4_85880601_85880739_+"; exonnum "5"; txlen "1128";
4	ENSEMBL114_rn	exon	85880601	85880739	0.00374674847069764	+	.	gene_id "ENSRNOG00000075602"; transcript_id "ENSRNOG00000075602_tx_59"; exon_id "4_85880601_85880739_+"; exonnum "6"; txlen "1122";
4	ENSEMBL114_rn	exon	85880601	85880739	0.0174077290542699	+	.	gene_id "ENSRNOG00000075602"; transcript_id "ENSRNOG00000075602_tx_6"; exon_id "4_85880601_85880739_+"; exonnum "7"; txlen "1123";
4	ENSEMBL114_rn	exon	85880601	85880739	0.00305006983007641	+	.	gene_id "ENSRNOG00000075602"; transcript_id "ENSRNOG00000075602_tx_61"; exon_id "4_85880601_85880739_+"; exonnum "6"; txlen "1330";
4	ENSEMBL114_rn	exon	85880601	85880739	0.00305006983007641	+	.	gene_id "ENSRNOG00000075602"; transcript_id "ENSRNOG00000075602_tx_62"; exon_id "4_85880601_85880739_+"; exonnum "7"; txlen "1408";
4	ENSEMBL114_rn	exon	85880601	85880739	0.00305006983007641	+	.	gene_id "ENSRNOG00000075602"; transcript_id "ENSRNOG00000075602_tx_63"; exon_id "4_85880601_85880739_+"; exonnum "5"; txlen "1236";
4	ENSEMBL114_rn	exon	85880601	85880739	0.00305006983007641	+	.	gene_id "ENSRNOG00000075602"; transcript_id "ENSRNOG00000075602_tx_64"; exon_id "4_85880601_85880739_+"; exonnum "5"; txlen "1135";
4	ENSEMBL114_rn	exon	85880601	85880739	0.00305006983007641	+	.	gene_id "ENSRNOG00000075602"; transcript_id "ENSRNOG00000075602_tx_65"; exon_id "4_85880601_85880739_+"; exonnum "6"; txlen "1213";
4	ENSEMBL114_rn	exon	85880601	85880739	0.00305006983007641	+	.	gene_id "ENSRNOG00000075602"; transcript_id "ENSRNOG00000075602_tx_66"; exon_id "4_85880601_85880739_+"; exonnum "4"; txlen "1041";
4	ENSEMBL114_rn	exon	85880601	85880739	0.00305006983007641	+	.	gene_id "ENSRNOG00000075602"; transcript_id "ENSRNOG00000075602_tx_67"; exon_id "4_85880601_85880739_+"; exonnum "3"; txlen "861";
4	ENSEMBL114_rn	exon	85880601	85880739	0.00291546711068825	+	.	gene_id "ENSRNOG00000075602"; transcript_id "ENSRNOG00000075602_tx_74"; exon_id "4_85880601_85880739_+"; exonnum "4"; txlen "933";
4	ENSEMBL114_rn	exon	85880601	85880739	0.00277835611298522	+	.	gene_id "ENSRNOG00000075602"; transcript_id "ENSRNOG00000075602_tx_75"; exon_id "4_85880601_85880739_+"; exonnum "3"; txlen "819";
4	ENSEMBL114_rn	exon	85880601	85880739	0.00237675903989885	+	.	gene_id "ENSRNOG00000075602"; transcript_id "ENSRNOG00000075602_tx_77"; exon_id "4_85880601_85880739_+"; exonnum "8"; txlen "1342";
4	ENSEMBL114_rn	exon	85880601	85880739	0.00237675903989885	+	.	gene_id "ENSRNOG00000075602"; transcript_id "ENSRNOG00000075602_tx_78"; exon_id "4_85880601_85880739_+"; exonnum "7"; txlen "1295";
4	ENSEMBL114_rn	exon	85880601	85880739	0.00237675903989885	+	.	gene_id "ENSRNOG00000075602"; transcript_id "ENSRNOG00000075602_tx_79"; exon_id "4_85880601_85880739_+"; exonnum "6"; txlen "1217";
4	ENSEMBL114_rn	exon	85880601	85880739	0.0164180562176717	+	.	gene_id "ENSRNOG00000075602"; transcript_id "ENSRNOG00000075602_tx_8"; exon_id "4_85880601_85880739_+"; exonnum "6"; txlen "1031";
4	ENSEMBL114_rn	exon	85880601	85880739	0.00237675903989885	+	.	gene_id "ENSRNOG00000075602"; transcript_id "ENSRNOG00000075602_tx_80"; exon_id "4_85880601_85880739_+"; exonnum "5"; txlen "1123";
4	ENSEMBL114_rn	exon	85880601	85880739	0.00237675903989885	+	.	gene_id "ENSRNOG00000075602"; transcript_id "ENSRNOG00000075602_tx_81"; exon_id "4_85880601_85880739_+"; exonnum "5"; txlen "1022";
4	ENSEMBL114_rn	exon	85880601	85880739	0.00237675903989885	+	.	gene_id "ENSRNOG00000075602"; transcript_id "ENSRNOG00000075602_tx_82"; exon_id "4_85880601_85880739_+"; exonnum "8"; txlen "1448";
4	ENSEMBL114_rn	exon	85880601	85880739	0.00237675903989885	+	.	gene_id "ENSRNOG00000075602"; transcript_id "ENSRNOG00000075602_tx_83"; exon_id "4_85880601_85880739_+"; exonnum "7"; txlen "1147";
4	ENSEMBL114_rn	exon	85880601	85880739	0.00237675903989885	+	.	gene_id "ENSRNOG00000075602"; transcript_id "ENSRNOG00000075602_tx_84"; exon_id "4_85880601_85880739_+"; exonnum "7"; txlen "1253";
4	ENSEMBL114_rn	exon	85880601	85880739	0.00237675903989885	+	.	gene_id "ENSRNOG00000075602"; transcript_id "ENSRNOG00000075602_tx_85"; exon_id "4_85880601_85880739_+"; exonnum "3"; txlen "748";
4	ENSEMBL114_rn	exon	85880601	85880739	0.00233126003776483	+	.	gene_id "ENSRNOG00000075602"; transcript_id "ENSRNOG00000075602_tx_87"; exon_id "4_85880601_85880739_+"; exonnum "3"; txlen "753";
4	ENSEMBL114_rn	exon	85880601	85880739	0.00178256927992414	+	.	gene_id "ENSRNOG00000075602"; transcript_id "ENSRNOG00000075602_tx_88"; exon_id "4_85880601_85880739_+"; exonnum "8"; txlen "1667";
4	ENSEMBL114_rn	exon	85880601	85880739	0.0164180562176717	+	.	gene_id "ENSRNOG00000075602"; transcript_id "ENSRNOG00000075602_tx_9"; exon_id "4_85880601_85880739_+"; exonnum "5"; txlen "836";
4	sraer114_mid	exon	85881067	85881185	0.0133640821435169	+	.	gene_id "ENSRNOG00000075602"; transcript_id "ENSRNOG00000075602_tx_15"; exon_id "4_85881067_85881185_+"; exonnum "4"; txlen "618";
4	sraer114_mid	exon	85881067	85881185	0.00640936989305546	+	.	gene_id "ENSRNOG00000075602"; transcript_id "ENSRNOG00000075602_tx_37"; exon_id "4_85881067_85881185_+"; exonnum "7"; txlen "1076";
4	sraer114_mid	exon	85881067	85881185	0.00640936989305546	+	.	gene_id "ENSRNOG00000075602"; transcript_id "ENSRNOG00000075602_tx_38"; exon_id "4_85881067_85881185_+"; exonnum "6"; txlen "998";
4	sraer114_mid	exon	85881067	85881185	0.00640936989305546	+	.	gene_id "ENSRNOG00000075602"; transcript_id "ENSRNOG00000075602_tx_39"; exon_id "4_85881067_85881185_+"; exonnum "8"; txlen "1271";
4	sraer114_mid	exon	85881067	85881185	0.00640936989305546	+	.	gene_id "ENSRNOG00000075602"; transcript_id "ENSRNOG00000075602_tx_40"; exon_id "4_85881067_85881185_+"; exonnum "7"; txlen "1193";
4	sraer114_mid	exon	85881067	85881185	0.00640936989305546	+	.	gene_id "ENSRNOG00000075602"; transcript_id "ENSRNOG00000075602_tx_41"; exon_id "4_85881067_85881185_+"; exonnum "6"; txlen "1099";
4	sraer114_mid	exon	85881067	85881185	0.00640936989305546	+	.	gene_id "ENSRNOG00000075602"; transcript_id "ENSRNOG00000075602_tx_42"; exon_id "4_85881067_85881185_+"; exonnum "5"; txlen "904";
4	sraer114_mid	exon	85881067	85881185	0.0174077290542699	+	.	gene_id "ENSRNOG00000075602"; transcript_id "ENSRNOG00000075602_tx_5"; exon_id "4_85881067_85881185_+"; exonnum "9"; txlen "1318";
4	sraer114_mid	exon	85881067	85881185	0.00489193391002025	+	.	gene_id "ENSRNOG00000075602"; transcript_id "ENSRNOG00000075602_tx_56"; exon_id "4_85881067_85881185_+"; exonnum "6"; txlen "1128";
4	sraer114_mid	exon	85881067	85881185	0.0174077290542699	+	.	gene_id "ENSRNOG00000075602"; transcript_id "ENSRNOG00000075602_tx_6"; exon_id "4_85881067_85881185_+"; exonnum "8"; txlen "1123";
4	sraer114_mid	exon	85881067	85881185	0.00291546711068825	+	.	gene_id "ENSRNOG00000075602"; transcript_id "ENSRNOG00000075602_tx_74"; exon_id "4_85881067_85881185_+"; exonnum "5"; txlen "933";
4	sraer114_mid	exon	85881067	85881185	0.00233126003776483	+	.	gene_id "ENSRNOG00000075602"; transcript_id "ENSRNOG00000075602_tx_87"; exon_id "4_85881067_85881185_+"; exonnum "4"; txlen "753";
4	sraer114_mid	exon	85881690	85881795	0.00640936989305546	+	.	gene_id "ENSRNOG00000075602"; transcript_id "ENSRNOG00000075602_tx_37"; exon_id "4_85881690_85881795_+"; exonnum "8"; txlen "1076";
4	sraer114_mid	exon	85881690	85881795	0.00640936989305546	+	.	gene_id "ENSRNOG00000075602"; transcript_id "ENSRNOG00000075602_tx_38"; exon_id "4_85881690_85881795_+"; exonnum "7"; txlen "998";
4	sraer114_mid	exon	85881690	85881795	0.00640936989305546	+	.	gene_id "ENSRNOG00000075602"; transcript_id "ENSRNOG00000075602_tx_39"; exon_id "4_85881690_85881795_+"; exonnum "9"; txlen "1271";
4	sraer114_mid	exon	85881690	85881795	0.00640936989305546	+	.	gene_id "ENSRNOG00000075602"; transcript_id "ENSRNOG00000075602_tx_40"; exon_id "4_85881690_85881795_+"; exonnum "8"; txlen "1193";
4	sraer114_mid	exon	85881690	85881795	0.00640936989305546	+	.	gene_id "ENSRNOG00000075602"; transcript_id "ENSRNOG00000075602_tx_41"; exon_id "4_85881690_85881795_+"; exonnum "7"; txlen "1099";
4	sraer114_mid	exon	85881690	85881795	0.00640936989305546	+	.	gene_id "ENSRNOG00000075602"; transcript_id "ENSRNOG00000075602_tx_42"; exon_id "4_85881690_85881795_+"; exonnum "6"; txlen "904";
4	sraer114_mid	exon	85881690	85881795	0.00489193391002025	+	.	gene_id "ENSRNOG00000075602"; transcript_id "ENSRNOG00000075602_tx_56"; exon_id "4_85881690_85881795_+"; exonnum "7"; txlen "1128";
4	sraer114_mid	exon	85881690	85881795	0.00291546711068825	+	.	gene_id "ENSRNOG00000075602"; transcript_id "ENSRNOG00000075602_tx_74"; exon_id "4_85881690_85881795_+"; exonnum "6"; txlen "933";
4	sraer114_mid	exon	85881690	85881795	0.00237675903989885	+	.	gene_id "ENSRNOG00000075602"; transcript_id "ENSRNOG00000075602_tx_78"; exon_id "4_85881690_85881795_+"; exonnum "8"; txlen "1295";
4	sraer114_mid	exon	85881690	85881795	0.00237675903989885	+	.	gene_id "ENSRNOG00000075602"; transcript_id "ENSRNOG00000075602_tx_79"; exon_id "4_85881690_85881795_+"; exonnum "7"; txlen "1217";
4	sraer114_mid	exon	85881690	85881795	0.00237675903989885	+	.	gene_id "ENSRNOG00000075602"; transcript_id "ENSRNOG00000075602_tx_80"; exon_id "4_85881690_85881795_+"; exonnum "6"; txlen "1123";
4	sraer114_mid	exon	85881690	85881795	0.00237675903989885	+	.	gene_id "ENSRNOG00000075602"; transcript_id "ENSRNOG00000075602_tx_81"; exon_id "4_85881690_85881795_+"; exonnum "6"; txlen "1022";
4	sraer114_mid	exon	85881690	85881795	0.00237675903989885	+	.	gene_id "ENSRNOG00000075602"; transcript_id "ENSRNOG00000075602_tx_82"; exon_id "4_85881690_85881795_+"; exonnum "9"; txlen "1448";
4	sraer114_mid	exon	85881690	85881795	0.00237675903989885	+	.	gene_id "ENSRNOG00000075602"; transcript_id "ENSRNOG00000075602_tx_84"; exon_id "4_85881690_85881795_+"; exonnum "8"; txlen "1253";
4	sraer114_mid	exon	85881690	85881795	0.00237675903989885	+	.	gene_id "ENSRNOG00000075602"; transcript_id "ENSRNOG00000075602_tx_85"; exon_id "4_85881690_85881795_+"; exonnum "4"; txlen "748";
4	sraer114_mid	exon	85881690	85881795	0.00233126003776483	+	.	gene_id "ENSRNOG00000075602"; transcript_id "ENSRNOG00000075602_tx_87"; exon_id "4_85881690_85881795_+"; exonnum "5"; txlen "753";
4	sraer114_mid	exon	85881690	85881795	0.00178256927992414	+	.	gene_id "ENSRNOG00000075602"; transcript_id "ENSRNOG00000075602_tx_88"; exon_id "4_85881690_85881795_+"; exonnum "9"; txlen "1667";
4	ensembl	exon	85884857	85885126	0	+	.	gene_id "ENSRNOG00000075602"; gene_version "1"; transcript_id "ENSRNOT00000169119"; transcript_version "1"; exon_number "1"; gene_source "ensembl"; gene_biotype "lncRNA"; transcript_source "ensembl"; transcript_biotype "lncRNA"; exon_id "ENSRNOE00000733407"; exon_version "1";
4	ensembl	transcript	85884857	85899749	0	+	.	gene_id "ENSRNOG00000075602"; gene_version "1"; transcript_id "ENSRNOT00000169119"; transcript_version "1"; gene_source "ensembl"; gene_biotype "lncRNA"; transcript_source "ensembl"; transcript_biotype "lncRNA";
4	ensembl	exon	85884967	85885126	0	+	.	gene_id "ENSRNOG00000075602"; gene_version "1"; transcript_id "ENSRNOT00000167797"; transcript_version "1"; exon_number "1"; gene_source "ensembl"; gene_biotype "lncRNA"; transcript_source "ensembl"; transcript_biotype "lncRNA"; exon_id "ENSRNOE00000734365"; exon_version "1";
4	ensembl	transcript	85884967	85921757	0	+	.	gene_id "ENSRNOG00000075602"; gene_version "1"; transcript_id "ENSRNOT00000167797"; transcript_version "1"; gene_source "ensembl"; gene_biotype "lncRNA"; transcript_source "ensembl"; transcript_biotype "lncRNA";
4	ensembl	exon	85885047	85885126	0	+	.	gene_id "ENSRNOG00000075602"; gene_version "1"; transcript_id "ENSRNOT00000132620"; transcript_version "1"; exon_number "6"; gene_source "ensembl"; gene_biotype "lncRNA"; transcript_source "ensembl"; transcript_biotype "lncRNA"; exon_id "ENSRNOE00000690366"; exon_version "1"; tag "Ensembl_canonical";
4	ENSEMBL114_rn	exon	85885047	85885126	0.014254554821846	+	.	gene_id "ENSRNOG00000075602"; transcript_id "ENSRNOG00000075602_tx_11"; exon_id "4_85885047_85885126_+"; exonnum "6"; txlen "916";
4	ENSEMBL114_rn	exon	85885047	85885126	0.014254554821846	+	.	gene_id "ENSRNOG00000075602"; transcript_id "ENSRNOG00000075602_tx_12"; exon_id "4_85885047_85885126_+"; exonnum "7"; txlen "1111";
4	ENSEMBL114_rn	exon	85885047	85885126	0.0121859876181234	+	.	gene_id "ENSRNOG00000075602"; transcript_id "ENSRNOG00000075602_tx_17"; exon_id "4_85885047_85885126_+"; exonnum "7"; txlen "994";
4	ENSEMBL114_rn	exon	85885047	85885126	0.0102981302593001	+	.	gene_id "ENSRNOG00000075602"; transcript_id "ENSRNOG00000075602_tx_18"; exon_id "4_85885047_85885126_+"; exonnum "8"; txlen "1189";
4	ENSEMBL114_rn	exon	85885047	85885126	0.00811282868153295	+	.	gene_id "ENSRNOG00000075602"; transcript_id "ENSRNOG00000075602_tx_24"; exon_id "4_85885047_85885126_+"; exonnum "7"; txlen "1239";
4	ENSEMBL114_rn	exon	85885047	85885126	0.00811282868153295	+	.	gene_id "ENSRNOG00000075602"; transcript_id "ENSRNOG00000075602_tx_25"; exon_id "4_85885047_85885126_+"; exonnum "6"; txlen "1044";
4	ENSEMBL114_rn	exon	85885047	85885126	0.006541549702081	+	.	gene_id "ENSRNOG00000075602"; transcript_id "ENSRNOG00000075602_tx_36"; exon_id "4_85885047_85885126_+"; exonnum "8"; txlen "1317";
4	ENSEMBL114_rn	exon	85885047	85885126	0.00543098685119943	+	.	gene_id "ENSRNOG00000075602"; transcript_id "ENSRNOG00000075602_tx_45"; exon_id "4_85885047_85885126_+"; exonnum "6"; txlen "1093";
4	ENSEMBL114_rn	exon	85885047	85885126	0.00543098685119943	+	.	gene_id "ENSRNOG00000075602"; transcript_id "ENSRNOG00000075602_tx_46"; exon_id "4_85885047_85885126_+"; exonnum "7"; txlen "1288";
4	ENSEMBL114_rn	exon	85885047	85885126	0.00543098685119943	+	.	gene_id "ENSRNOG00000075602"; transcript_id "ENSRNOG00000075602_tx_47"; exon_id "4_85885047_85885126_+"; exonnum "8"; txlen "1366";
4	ENSEMBL114_rn	exon	85885047	85885126	0.00543098685119943	+	.	gene_id "ENSRNOG00000075602"; transcript_id "ENSRNOG00000075602_tx_48"; exon_id "4_85885047_85885126_+"; exonnum "7"; txlen "1171";
4	ENSEMBL114_rn	exon	85885047	85885126	0.00543098685119943	+	.	gene_id "ENSRNOG00000075602"; transcript_id "ENSRNOG00000075602_tx_49"; exon_id "4_85885047_85885126_+"; exonnum "6"; txlen "1194";
4	ENSEMBL114_rn	exon	85885047	85885126	0.00543098685119943	+	.	gene_id "ENSRNOG00000075602"; transcript_id "ENSRNOG00000075602_tx_50"; exon_id "4_85885047_85885126_+"; exonnum "5"; txlen "999";
4	ENSEMBL114_rn	exon	85885047	85885126	0.00489193391002025	+	.	gene_id "ENSRNOG00000075602"; transcript_id "ENSRNOG00000075602_tx_56"; exon_id "4_85885047_85885126_+"; exonnum "8"; txlen "1128";
4	ENSEMBL114_rn	exon	85885047	85885126	0.00374674847069764	+	.	gene_id "ENSRNOG00000075602"; transcript_id "ENSRNOG00000075602_tx_59"; exon_id "4_85885047_85885126_+"; exonnum "7"; txlen "1122";
4	ENSEMBL114_rn	exon	85885047	85885126	0.00305006983007641	+	.	gene_id "ENSRNOG00000075602"; transcript_id "ENSRNOG00000075602_tx_61"; exon_id "4_85885047_85885126_+"; exonnum "7"; txlen "1330";
4	ENSEMBL114_rn	exon	85885047	85885126	0.00305006983007641	+	.	gene_id "ENSRNOG00000075602"; transcript_id "ENSRNOG00000075602_tx_62"; exon_id "4_85885047_85885126_+"; exonnum "8"; txlen "1408";
4	ENSEMBL114_rn	exon	85885047	85885126	0.00305006983007641	+	.	gene_id "ENSRNOG00000075602"; transcript_id "ENSRNOG00000075602_tx_63"; exon_id "4_85885047_85885126_+"; exonnum "6"; txlen "1236";
4	ENSEMBL114_rn	exon	85885047	85885126	0.00305006983007641	+	.	gene_id "ENSRNOG00000075602"; transcript_id "ENSRNOG00000075602_tx_64"; exon_id "4_85885047_85885126_+"; exonnum "6"; txlen "1135";
4	ENSEMBL114_rn	exon	85885047	85885126	0.00305006983007641	+	.	gene_id "ENSRNOG00000075602"; transcript_id "ENSRNOG00000075602_tx_65"; exon_id "4_85885047_85885126_+"; exonnum "7"; txlen "1213";
4	ENSEMBL114_rn	exon	85885047	85885126	0.00305006983007641	+	.	gene_id "ENSRNOG00000075602"; transcript_id "ENSRNOG00000075602_tx_66"; exon_id "4_85885047_85885126_+"; exonnum "5"; txlen "1041";
4	ENSEMBL114_rn	exon	85885047	85885126	0.00305006983007641	+	.	gene_id "ENSRNOG00000075602"; transcript_id "ENSRNOG00000075602_tx_67"; exon_id "4_85885047_85885126_+"; exonnum "4"; txlen "861";
4	ENSEMBL114_rn	exon	85885047	85885126	0.00291546711068825	+	.	gene_id "ENSRNOG00000075602"; transcript_id "ENSRNOG00000075602_tx_74"; exon_id "4_85885047_85885126_+"; exonnum "7"; txlen "933";
4	ENSEMBL114_rn	exon	85885047	85885126	0.00277835611298522	+	.	gene_id "ENSRNOG00000075602"; transcript_id "ENSRNOG00000075602_tx_75"; exon_id "4_85885047_85885126_+"; exonnum "4"; txlen "819";
4	ENSEMBL114_rn	exon	85885047	85885126	0.00237675903989885	+	.	gene_id "ENSRNOG00000075602"; transcript_id "ENSRNOG00000075602_tx_77"; exon_id "4_85885047_85885126_+"; exonnum "9"; txlen "1342";
4	ENSEMBL114_rn	exon	85885047	85885126	0.00237675903989885	+	.	gene_id "ENSRNOG00000075602"; transcript_id "ENSRNOG00000075602_tx_78"; exon_id "4_85885047_85885126_+"; exonnum "9"; txlen "1295";
4	ENSEMBL114_rn	exon	85885047	85885126	0.00237675903989885	+	.	gene_id "ENSRNOG00000075602"; transcript_id "ENSRNOG00000075602_tx_79"; exon_id "4_85885047_85885126_+"; exonnum "8"; txlen "1217";
4	ENSEMBL114_rn	exon	85885047	85885126	0.00237675903989885	+	.	gene_id "ENSRNOG00000075602"; transcript_id "ENSRNOG00000075602_tx_80"; exon_id "4_85885047_85885126_+"; exonnum "7"; txlen "1123";
4	ENSEMBL114_rn	exon	85885047	85885126	0.00237675903989885	+	.	gene_id "ENSRNOG00000075602"; transcript_id "ENSRNOG00000075602_tx_81"; exon_id "4_85885047_85885126_+"; exonnum "7"; txlen "1022";
4	ENSEMBL114_rn	exon	85885047	85885126	0.00237675903989885	+	.	gene_id "ENSRNOG00000075602"; transcript_id "ENSRNOG00000075602_tx_82"; exon_id "4_85885047_85885126_+"; exonnum "10"; txlen "1448";
4	ENSEMBL114_rn	exon	85885047	85885126	0.00237675903989885	+	.	gene_id "ENSRNOG00000075602"; transcript_id "ENSRNOG00000075602_tx_83"; exon_id "4_85885047_85885126_+"; exonnum "8"; txlen "1147";
4	ENSEMBL114_rn	exon	85885047	85885126	0.00237675903989885	+	.	gene_id "ENSRNOG00000075602"; transcript_id "ENSRNOG00000075602_tx_84"; exon_id "4_85885047_85885126_+"; exonnum "9"; txlen "1253";
4	ENSEMBL114_rn	exon	85885047	85885126	0.00237675903989885	+	.	gene_id "ENSRNOG00000075602"; transcript_id "ENSRNOG00000075602_tx_85"; exon_id "4_85885047_85885126_+"; exonnum "5"; txlen "748";
4	ENSEMBL114_rn	exon	85885047	85885126	0.00233126003776483	+	.	gene_id "ENSRNOG00000075602"; transcript_id "ENSRNOG00000075602_tx_87"; exon_id "4_85885047_85885126_+"; exonnum "6"; txlen "753";
4	ENSEMBL114_rn	exon	85885047	85885126	0.00178256927992414	+	.	gene_id "ENSRNOG00000075602"; transcript_id "ENSRNOG00000075602_tx_88"; exon_id "4_85885047_85885126_+"; exonnum "10"; txlen "1667";
4	ensembl	exon	85891227	85891411	0	+	.	gene_id "ENSRNOG00000075602"; gene_version "1"; transcript_id "ENSRNOT00000132620"; transcript_version "1"; exon_number "7"; gene_source "ensembl"; gene_biotype "lncRNA"; transcript_source "ensembl"; transcript_biotype "lncRNA"; exon_id "ENSRNOE00000736429"; exon_version "1"; tag "Ensembl_canonical";
4	ensembl	exon	85899622	85899749	0	+	.	gene_id "ENSRNOG00000075602"; gene_version "1"; transcript_id "ENSRNOT00000132620"; transcript_version "1"; exon_number "8"; gene_source "ensembl"; gene_biotype "lncRNA"; transcript_source "ensembl"; transcript_biotype "lncRNA"; exon_id "ENSRNOE00000769625"; exon_version "1"; tag "Ensembl_canonical";
4	ensembl	exon	85899622	85899749	0	+	.	gene_id "ENSRNOG00000075602"; gene_version "1"; transcript_id "ENSRNOT00000169119"; transcript_version "1"; exon_number "2"; gene_source "ensembl"; gene_biotype "lncRNA"; transcript_source "ensembl"; transcript_biotype "lncRNA"; exon_id "ENSRNOE00000769625"; exon_version "1";
4	ENSEMBL114_rn	exon	85899622	85899749	0.00811282868153295	+	.	gene_id "ENSRNOG00000075602"; transcript_id "ENSRNOG00000075602_tx_24"; exon_id "4_85899622_85899749_+"; exonnum "8"; txlen "1239";
4	ENSEMBL114_rn	exon	85899622	85899749	0.00811282868153295	+	.	gene_id "ENSRNOG00000075602"; transcript_id "ENSRNOG00000075602_tx_25"; exon_id "4_85899622_85899749_+"; exonnum "7"; txlen "1044";
4	ENSEMBL114_rn	exon	85899622	85899749	0.00799207132939137	+	.	gene_id "ENSRNOG00000075602"; transcript_id "ENSRNOG00000075602_tx_26"; exon_id "4_85899622_85899749_+"; exonnum "5"; txlen "853";
4	ENSEMBL114_rn	exon	85899622	85899749	0.00799207132939137	+	.	gene_id "ENSRNOG00000075602"; transcript_id "ENSRNOG00000075602_tx_27"; exon_id "4_85899622_85899749_+"; exonnum "6"; txlen "1048";
4	ENSEMBL114_rn	exon	85899622	85899749	0.00799207132939137	+	.	gene_id "ENSRNOG00000075602"; transcript_id "ENSRNOG00000075602_tx_28"; exon_id "4_85899622_85899749_+"; exonnum "5"; txlen "954";
4	ENSEMBL114_rn	exon	85899622	85899749	0.00799207132939137	+	.	gene_id "ENSRNOG00000075602"; transcript_id "ENSRNOG00000075602_tx_29"; exon_id "4_85899622_85899749_+"; exonnum "4"; txlen "759";
4	ENSEMBL114_rn	exon	85899622	85899749	0.006541549702081	+	.	gene_id "ENSRNOG00000075602"; transcript_id "ENSRNOG00000075602_tx_36"; exon_id "4_85899622_85899749_+"; exonnum "9"; txlen "1317";
4	ENSEMBL114_rn	exon	85899622	85899749	0.00599735412006865	+	.	gene_id "ENSRNOG00000075602"; transcript_id "ENSRNOG00000075602_tx_43"; exon_id "4_85899622_85899749_+"; exonnum "7"; txlen "1126";
4	ENSEMBL114_rn	exon	85899622	85899749	0.00599735412006865	+	.	gene_id "ENSRNOG00000075602"; transcript_id "ENSRNOG00000075602_tx_44"; exon_id "4_85899622_85899749_+"; exonnum "6"; txlen "931";
4	ENSEMBL114_rn	exon	85899622	85899749	0.00543098685119943	+	.	gene_id "ENSRNOG00000075602"; transcript_id "ENSRNOG00000075602_tx_45"; exon_id "4_85899622_85899749_+"; exonnum "7"; txlen "1093";
4	ENSEMBL114_rn	exon	85899622	85899749	0.00543098685119943	+	.	gene_id "ENSRNOG00000075602"; transcript_id "ENSRNOG00000075602_tx_46"; exon_id "4_85899622_85899749_+"; exonnum "8"; txlen "1288";
4	ENSEMBL114_rn	exon	85899622	85899749	0.00543098685119943	+	.	gene_id "ENSRNOG00000075602"; transcript_id "ENSRNOG00000075602_tx_47"; exon_id "4_85899622_85899749_+"; exonnum "9"; txlen "1366";
4	ENSEMBL114_rn	exon	85899622	85899749	0.00543098685119943	+	.	gene_id "ENSRNOG00000075602"; transcript_id "ENSRNOG00000075602_tx_48"; exon_id "4_85899622_85899749_+"; exonnum "8"; txlen "1171";
4	ENSEMBL114_rn	exon	85899622	85899749	0.00543098685119943	+	.	gene_id "ENSRNOG00000075602"; transcript_id "ENSRNOG00000075602_tx_49"; exon_id "4_85899622_85899749_+"; exonnum "7"; txlen "1194";
4	ENSEMBL114_rn	exon	85899622	85899749	0.00543098685119943	+	.	gene_id "ENSRNOG00000075602"; transcript_id "ENSRNOG00000075602_tx_50"; exon_id "4_85899622_85899749_+"; exonnum "6"; txlen "999";
4	ENSEMBL114_rn	exon	85899622	85899749	0.00521475174696435	+	.	gene_id "ENSRNOG00000075602"; transcript_id "ENSRNOG00000075602_tx_51"; exon_id "4_85899622_85899749_+"; exonnum "5"; txlen "874";
4	ENSEMBL114_rn	exon	85899622	85899749	0.00521475174696435	+	.	gene_id "ENSRNOG00000075602"; transcript_id "ENSRNOG00000075602_tx_52"; exon_id "4_85899622_85899749_+"; exonnum "6"; txlen "1069";
4	ENSEMBL114_rn	exon	85899622	85899749	0.00521475174696435	+	.	gene_id "ENSRNOG00000075602"; transcript_id "ENSRNOG00000075602_tx_53"; exon_id "4_85899622_85899749_+"; exonnum "6"; txlen "952";
4	ENSEMBL114_rn	exon	85899622	85899749	0.00521475174696435	+	.	gene_id "ENSRNOG00000075602"; transcript_id "ENSRNOG00000075602_tx_54"; exon_id "4_85899622_85899749_+"; exonnum "5"; txlen "975";
4	ENSEMBL114_rn	exon	85899622	85899749	0.00521475174696435	+	.	gene_id "ENSRNOG00000075602"; transcript_id "ENSRNOG00000075602_tx_55"; exon_id "4_85899622_85899749_+"; exonnum "4"; txlen "780";
4	ENSEMBL114_rn	exon	85899622	85899749	0.00427335748941906	+	.	gene_id "ENSRNOG00000075602"; transcript_id "ENSRNOG00000075602_tx_58"; exon_id "4_85899622_85899749_+"; exonnum "5"; txlen "825";
4	ENSEMBL114_rn	exon	85899622	85899749	0.00374674847069764	+	.	gene_id "ENSRNOG00000075602"; transcript_id "ENSRNOG00000075602_tx_59"; exon_id "4_85899622_85899749_+"; exonnum "8"; txlen "1122";
4	ENSEMBL114_rn	exon	85899622	85899749	0.00305006983007641	+	.	gene_id "ENSRNOG00000075602"; transcript_id "ENSRNOG00000075602_tx_61"; exon_id "4_85899622_85899749_+"; exonnum "8"; txlen "1330";
4	ENSEMBL114_rn	exon	85899622	85899749	0.00305006983007641	+	.	gene_id "ENSRNOG00000075602"; transcript_id "ENSRNOG00000075602_tx_62"; exon_id "4_85899622_85899749_+"; exonnum "9"; txlen "1408";
4	ENSEMBL114_rn	exon	85899622	85899749	0.00305006983007641	+	.	gene_id "ENSRNOG00000075602"; transcript_id "ENSRNOG00000075602_tx_63"; exon_id "4_85899622_85899749_+"; exonnum "7"; txlen "1236";
4	ENSEMBL114_rn	exon	85899622	85899749	0.00305006983007641	+	.	gene_id "ENSRNOG00000075602"; transcript_id "ENSRNOG00000075602_tx_64"; exon_id "4_85899622_85899749_+"; exonnum "7"; txlen "1135";
4	ENSEMBL114_rn	exon	85899622	85899749	0.00305006983007641	+	.	gene_id "ENSRNOG00000075602"; transcript_id "ENSRNOG00000075602_tx_65"; exon_id "4_85899622_85899749_+"; exonnum "8"; txlen "1213";
4	ENSEMBL114_rn	exon	85899622	85899749	0.00305006983007641	+	.	gene_id "ENSRNOG00000075602"; transcript_id "ENSRNOG00000075602_tx_66"; exon_id "4_85899622_85899749_+"; exonnum "6"; txlen "1041";
4	ENSEMBL114_rn	exon	85899622	85899749	0.00305006983007641	+	.	gene_id "ENSRNOG00000075602"; transcript_id "ENSRNOG00000075602_tx_67"; exon_id "4_85899622_85899749_+"; exonnum "5"; txlen "861";
4	ENSEMBL114_rn	exon	85899622	85899749	0.00300631483664277	+	.	gene_id "ENSRNOG00000075602"; transcript_id "ENSRNOG00000075602_tx_68"; exon_id "4_85899622_85899749_+"; exonnum "7"; txlen "1147";
4	ENSEMBL114_rn	exon	85899622	85899749	0.00299103928342588	+	.	gene_id "ENSRNOG00000075602"; transcript_id "ENSRNOG00000075602_tx_69"; exon_id "4_85899622_85899749_+"; exonnum "6"; txlen "1020";
4	ENSEMBL114_rn	exon	85899622	85899749	0.00299103928342588	+	.	gene_id "ENSRNOG00000075602"; transcript_id "ENSRNOG00000075602_tx_70"; exon_id "4_85899622_85899749_+"; exonnum "7"; txlen "1098";
4	ENSEMBL114_rn	exon	85899622	85899749	0.00299103928342588	+	.	gene_id "ENSRNOG00000075602"; transcript_id "ENSRNOG00000075602_tx_71"; exon_id "4_85899622_85899749_+"; exonnum "6"; txlen "903";
4	ENSEMBL114_rn	exon	85899622	85899749	0.00277835611298522	+	.	gene_id "ENSRNOG00000075602"; transcript_id "ENSRNOG00000075602_tx_75"; exon_id "4_85899622_85899749_+"; exonnum "5"; txlen "819";
4	ENSEMBL114_rn	exon	85899622	85899749	0.00178256927992414	+	.	gene_id "ENSRNOG00000075602"; transcript_id "ENSRNOG00000075602_tx_88"; exon_id "4_85899622_85899749_+"; exonnum "11"; txlen "1667";
4	sraer114_ss	exon	85900788	85900899	0.00543098685119943	+	.	gene_id "ENSRNOG00000075602"; transcript_id "ENSRNOG00000075602_tx_45"; exon_id "4_85900788_85900899_+"; exonnum "8"; txlen "1093";
4	sraer114_ss	exon	85900788	85900899	0.00543098685119943	+	.	gene_id "ENSRNOG00000075602"; transcript_id "ENSRNOG00000075602_tx_46"; exon_id "4_85900788_85900899_+"; exonnum "9"; txlen "1288";
4	sraer114_ss	exon	85900788	85900899	0.00543098685119943	+	.	gene_id "ENSRNOG00000075602"; transcript_id "ENSRNOG00000075602_tx_47"; exon_id "4_85900788_85900899_+"; exonnum "10"; txlen "1366";
4	sraer114_ss	exon	85900788	85900899	0.00543098685119943	+	.	gene_id "ENSRNOG00000075602"; transcript_id "ENSRNOG00000075602_tx_48"; exon_id "4_85900788_85900899_+"; exonnum "9"; txlen "1171";
4	sraer114_ss	exon	85900788	85900899	0.00543098685119943	+	.	gene_id "ENSRNOG00000075602"; transcript_id "ENSRNOG00000075602_tx_49"; exon_id "4_85900788_85900899_+"; exonnum "8"; txlen "1194";
4	sraer114_ss	exon	85900788	85900899	0.00543098685119943	+	.	gene_id "ENSRNOG00000075602"; transcript_id "ENSRNOG00000075602_tx_50"; exon_id "4_85900788_85900899_+"; exonnum "7"; txlen "999";
4	sraer114_ss	exon	85900788	85900899	0.00521475174696435	+	.	gene_id "ENSRNOG00000075602"; transcript_id "ENSRNOG00000075602_tx_51"; exon_id "4_85900788_85900899_+"; exonnum "6"; txlen "874";
4	sraer114_ss	exon	85900788	85900899	0.00521475174696435	+	.	gene_id "ENSRNOG00000075602"; transcript_id "ENSRNOG00000075602_tx_52"; exon_id "4_85900788_85900899_+"; exonnum "7"; txlen "1069";
4	sraer114_ss	exon	85900788	85900899	0.00521475174696435	+	.	gene_id "ENSRNOG00000075602"; transcript_id "ENSRNOG00000075602_tx_53"; exon_id "4_85900788_85900899_+"; exonnum "7"; txlen "952";
4	sraer114_ss	exon	85900788	85900899	0.00521475174696435	+	.	gene_id "ENSRNOG00000075602"; transcript_id "ENSRNOG00000075602_tx_54"; exon_id "4_85900788_85900899_+"; exonnum "6"; txlen "975";
4	sraer114_ss	exon	85900788	85900899	0.00521475174696435	+	.	gene_id "ENSRNOG00000075602"; transcript_id "ENSRNOG00000075602_tx_55"; exon_id "4_85900788_85900899_+"; exonnum "5"; txlen "780";
4	sraer114_ss	exon	85900788	85900899	0.00300631483664277	+	.	gene_id "ENSRNOG00000075602"; transcript_id "ENSRNOG00000075602_tx_68"; exon_id "4_85900788_85900899_+"; exonnum "8"; txlen "1147";
4	sraer114_ss	exon	85900788	85900899	0.00277835611298522	+	.	gene_id "ENSRNOG00000075602"; transcript_id "ENSRNOG00000075602_tx_75"; exon_id "4_85900788_85900899_+"; exonnum "6"; txlen "819";
4	ensembl	exon	85901611	85901676	0	+	.	gene_id "ENSRNOG00000075602"; gene_version "1"; transcript_id "ENSRNOT00000132620"; transcript_version "1"; exon_number "9"; gene_source "ensembl"; gene_biotype "lncRNA"; transcript_source "ensembl"; transcript_biotype "lncRNA"; exon_id "ENSRNOE00000737301"; exon_version "1"; tag "Ensembl_canonical";
4	sraer114_mid	exon	85901611	85901701	0.00799207132939137	+	.	gene_id "ENSRNOG00000075602"; transcript_id "ENSRNOG00000075602_tx_26"; exon_id "4_85901611_85901701_+"; exonnum "6"; txlen "853";
4	sraer114_mid	exon	85901611	85901701	0.00799207132939137	+	.	gene_id "ENSRNOG00000075602"; transcript_id "ENSRNOG00000075602_tx_27"; exon_id "4_85901611_85901701_+"; exonnum "7"; txlen "1048";
4	sraer114_mid	exon	85901611	85901701	0.00799207132939137	+	.	gene_id "ENSRNOG00000075602"; transcript_id "ENSRNOG00000075602_tx_28"; exon_id "4_85901611_85901701_+"; exonnum "6"; txlen "954";
4	sraer114_mid	exon	85901611	85901701	0.00799207132939137	+	.	gene_id "ENSRNOG00000075602"; transcript_id "ENSRNOG00000075602_tx_29"; exon_id "4_85901611_85901701_+"; exonnum "5"; txlen "759";
4	sraer114_mid	exon	85901611	85901701	0.00599735412006865	+	.	gene_id "ENSRNOG00000075602"; transcript_id "ENSRNOG00000075602_tx_43"; exon_id "4_85901611_85901701_+"; exonnum "8"; txlen "1126";
4	sraer114_mid	exon	85901611	85901701	0.00599735412006865	+	.	gene_id "ENSRNOG00000075602"; transcript_id "ENSRNOG00000075602_tx_44"; exon_id "4_85901611_85901701_+"; exonnum "7"; txlen "931";
4	sraer114_mid	exon	85901611	85901701	0.00305006983007641	+	.	gene_id "ENSRNOG00000075602"; transcript_id "ENSRNOG00000075602_tx_61"; exon_id "4_85901611_85901701_+"; exonnum "9"; txlen "1330";
4	sraer114_mid	exon	85901611	85901701	0.00305006983007641	+	.	gene_id "ENSRNOG00000075602"; transcript_id "ENSRNOG00000075602_tx_62"; exon_id "4_85901611_85901701_+"; exonnum "10"; txlen "1408";
4	sraer114_mid	exon	85901611	85901701	0.00305006983007641	+	.	gene_id "ENSRNOG00000075602"; transcript_id "ENSRNOG00000075602_tx_63"; exon_id "4_85901611_85901701_+"; exonnum "8"; txlen "1236";
4	sraer114_mid	exon	85901611	85901701	0.00305006983007641	+	.	gene_id "ENSRNOG00000075602"; transcript_id "ENSRNOG00000075602_tx_64"; exon_id "4_85901611_85901701_+"; exonnum "8"; txlen "1135";
4	sraer114_mid	exon	85901611	85901701	0.00305006983007641	+	.	gene_id "ENSRNOG00000075602"; transcript_id "ENSRNOG00000075602_tx_65"; exon_id "4_85901611_85901701_+"; exonnum "9"; txlen "1213";
4	sraer114_mid	exon	85901611	85901701	0.00305006983007641	+	.	gene_id "ENSRNOG00000075602"; transcript_id "ENSRNOG00000075602_tx_66"; exon_id "4_85901611_85901701_+"; exonnum "7"; txlen "1041";
4	sraer114_mid	exon	85901611	85901701	0.00305006983007641	+	.	gene_id "ENSRNOG00000075602"; transcript_id "ENSRNOG00000075602_tx_67"; exon_id "4_85901611_85901701_+"; exonnum "6"; txlen "861";
4	sraer114_mid	exon	85901611	85901701	0.00178256927992414	+	.	gene_id "ENSRNOG00000075602"; transcript_id "ENSRNOG00000075602_tx_88"; exon_id "4_85901611_85901701_+"; exonnum "12"; txlen "1667";
4	ensembl	exon	85920124	85920186	0	+	.	gene_id "ENSRNOG00000075602"; gene_version "1"; transcript_id "ENSRNOT00000167797"; transcript_version "1"; exon_number "2"; gene_source "ensembl"; gene_biotype "lncRNA"; transcript_source "ensembl"; transcript_biotype "lncRNA"; exon_id "ENSRNOE00000675032"; exon_version "1";
4	ENSEMBL114_rn	exon	85920124	85920186	0.014254554821846	+	.	gene_id "ENSRNOG00000075602"; transcript_id "ENSRNOG00000075602_tx_11"; exon_id "4_85920124_85920186_+"; exonnum "7"; txlen "916";
4	ENSEMBL114_rn	exon	85920124	85920186	0.014254554821846	+	.	gene_id "ENSRNOG00000075602"; transcript_id "ENSRNOG00000075602_tx_12"; exon_id "4_85920124_85920186_+"; exonnum "8"; txlen "1111";
4	ENSEMBL114_rn	exon	85920124	85920186	0.0126566892249172	+	.	gene_id "ENSRNOG00000075602"; transcript_id "ENSRNOG00000075602_tx_16"; exon_id "4_85920124_85920186_+"; exonnum "7"; txlen "914";
4	ENSEMBL114_rn	exon	85920124	85920186	0.0121859876181234	+	.	gene_id "ENSRNOG00000075602"; transcript_id "ENSRNOG00000075602_tx_17"; exon_id "4_85920124_85920186_+"; exonnum "8"; txlen "994";
4	ENSEMBL114_rn	exon	85920124	85920186	0.0102981302593001	+	.	gene_id "ENSRNOG00000075602"; transcript_id "ENSRNOG00000075602_tx_18"; exon_id "4_85920124_85920186_+"; exonnum "9"; txlen "1189";
4	ENSEMBL114_rn	exon	85920124	85920186	0.0101632927132638	+	.	gene_id "ENSRNOG00000075602"; transcript_id "ENSRNOG00000075602_tx_19"; exon_id "4_85920124_85920186_+"; exonnum "8"; txlen "1109";
4	ENSEMBL114_rn	exon	85920124	85920186	0.00814309877279239	+	.	gene_id "ENSRNOG00000075602"; transcript_id "ENSRNOG00000075602_tx_22"; exon_id "4_85920124_85920186_+"; exonnum "9"; txlen "1262";
4	ENSEMBL114_rn	exon	85920124	85920186	0.00814309877279239	+	.	gene_id "ENSRNOG00000075602"; transcript_id "ENSRNOG00000075602_tx_23"; exon_id "4_85920124_85920186_+"; exonnum "8"; txlen "1067";
4	ENSEMBL114_rn	exon	85920124	85920186	0.00811282868153295	+	.	gene_id "ENSRNOG00000075602"; transcript_id "ENSRNOG00000075602_tx_24"; exon_id "4_85920124_85920186_+"; exonnum "9"; txlen "1239";
4	ENSEMBL114_rn	exon	85920124	85920186	0.00811282868153295	+	.	gene_id "ENSRNOG00000075602"; transcript_id "ENSRNOG00000075602_tx_25"; exon_id "4_85920124_85920186_+"; exonnum "8"; txlen "1044";
4	ENSEMBL114_rn	exon	85920124	85920186	0.006541549702081	+	.	gene_id "ENSRNOG00000075602"; transcript_id "ENSRNOG00000075602_tx_36"; exon_id "4_85920124_85920186_+"; exonnum "10"; txlen "1317";
4	ENSEMBL114_rn	exon	85920124	85920186	0.00427335748941906	+	.	gene_id "ENSRNOG00000075602"; transcript_id "ENSRNOG00000075602_tx_58"; exon_id "4_85920124_85920186_+"; exonnum "6"; txlen "825";
4	ENSEMBL114_rn	exon	85920124	85920186	0.00374674847069764	+	.	gene_id "ENSRNOG00000075602"; transcript_id "ENSRNOG00000075602_tx_59"; exon_id "4_85920124_85920186_+"; exonnum "9"; txlen "1122";
4	ENSEMBL114_rn	exon	85920124	85920186	0.00305006983007641	+	.	gene_id "ENSRNOG00000075602"; transcript_id "ENSRNOG00000075602_tx_61"; exon_id "4_85920124_85920186_+"; exonnum "10"; txlen "1330";
4	ENSEMBL114_rn	exon	85920124	85920186	0.00305006983007641	+	.	gene_id "ENSRNOG00000075602"; transcript_id "ENSRNOG00000075602_tx_62"; exon_id "4_85920124_85920186_+"; exonnum "11"; txlen "1408";
4	ENSEMBL114_rn	exon	85920124	85920186	0.00305006983007641	+	.	gene_id "ENSRNOG00000075602"; transcript_id "ENSRNOG00000075602_tx_63"; exon_id "4_85920124_85920186_+"; exonnum "9"; txlen "1236";
4	ENSEMBL114_rn	exon	85920124	85920186	0.00305006983007641	+	.	gene_id "ENSRNOG00000075602"; transcript_id "ENSRNOG00000075602_tx_64"; exon_id "4_85920124_85920186_+"; exonnum "9"; txlen "1135";
4	ENSEMBL114_rn	exon	85920124	85920186	0.00305006983007641	+	.	gene_id "ENSRNOG00000075602"; transcript_id "ENSRNOG00000075602_tx_65"; exon_id "4_85920124_85920186_+"; exonnum "10"; txlen "1213";
4	ENSEMBL114_rn	exon	85920124	85920186	0.00305006983007641	+	.	gene_id "ENSRNOG00000075602"; transcript_id "ENSRNOG00000075602_tx_66"; exon_id "4_85920124_85920186_+"; exonnum "8"; txlen "1041";
4	ENSEMBL114_rn	exon	85920124	85920186	0.00305006983007641	+	.	gene_id "ENSRNOG00000075602"; transcript_id "ENSRNOG00000075602_tx_67"; exon_id "4_85920124_85920186_+"; exonnum "7"; txlen "861";
4	ENSEMBL114_rn	exon	85920124	85920186	0.00299103928342588	+	.	gene_id "ENSRNOG00000075602"; transcript_id "ENSRNOG00000075602_tx_69"; exon_id "4_85920124_85920186_+"; exonnum "7"; txlen "1020";
4	ENSEMBL114_rn	exon	85920124	85920186	0.00299103928342588	+	.	gene_id "ENSRNOG00000075602"; transcript_id "ENSRNOG00000075602_tx_70"; exon_id "4_85920124_85920186_+"; exonnum "8"; txlen "1098";
4	ENSEMBL114_rn	exon	85920124	85920186	0.00299103928342588	+	.	gene_id "ENSRNOG00000075602"; transcript_id "ENSRNOG00000075602_tx_71"; exon_id "4_85920124_85920186_+"; exonnum "7"; txlen "903";
4	ENSEMBL114_rn	exon	85920124	85920186	0.00237675903989885	+	.	gene_id "ENSRNOG00000075602"; transcript_id "ENSRNOG00000075602_tx_77"; exon_id "4_85920124_85920186_+"; exonnum "10"; txlen "1342";
4	ENSEMBL114_rn	exon	85920124	85920186	0.00237675903989885	+	.	gene_id "ENSRNOG00000075602"; transcript_id "ENSRNOG00000075602_tx_78"; exon_id "4_85920124_85920186_+"; exonnum "10"; txlen "1295";
4	ENSEMBL114_rn	exon	85920124	85920186	0.00237675903989885	+	.	gene_id "ENSRNOG00000075602"; transcript_id "ENSRNOG00000075602_tx_79"; exon_id "4_85920124_85920186_+"; exonnum "9"; txlen "1217";
4	ENSEMBL114_rn	exon	85920124	85920186	0.0164180562176717	+	.	gene_id "ENSRNOG00000075602"; transcript_id "ENSRNOG00000075602_tx_8"; exon_id "4_85920124_85920186_+"; exonnum "7"; txlen "1031";
4	ENSEMBL114_rn	exon	85920124	85920186	0.00237675903989885	+	.	gene_id "ENSRNOG00000075602"; transcript_id "ENSRNOG00000075602_tx_80"; exon_id "4_85920124_85920186_+"; exonnum "8"; txlen "1123";
4	ENSEMBL114_rn	exon	85920124	85920186	0.00237675903989885	+	.	gene_id "ENSRNOG00000075602"; transcript_id "ENSRNOG00000075602_tx_81"; exon_id "4_85920124_85920186_+"; exonnum "8"; txlen "1022";
4	ENSEMBL114_rn	exon	85920124	85920186	0.00237675903989885	+	.	gene_id "ENSRNOG00000075602"; transcript_id "ENSRNOG00000075602_tx_82"; exon_id "4_85920124_85920186_+"; exonnum "11"; txlen "1448";
4	ENSEMBL114_rn	exon	85920124	85920186	0.00237675903989885	+	.	gene_id "ENSRNOG00000075602"; transcript_id "ENSRNOG00000075602_tx_83"; exon_id "4_85920124_85920186_+"; exonnum "9"; txlen "1147";
4	ENSEMBL114_rn	exon	85920124	85920186	0.00237675903989885	+	.	gene_id "ENSRNOG00000075602"; transcript_id "ENSRNOG00000075602_tx_84"; exon_id "4_85920124_85920186_+"; exonnum "10"; txlen "1253";
4	ENSEMBL114_rn	exon	85920124	85920186	0.00237675903989885	+	.	gene_id "ENSRNOG00000075602"; transcript_id "ENSRNOG00000075602_tx_85"; exon_id "4_85920124_85920186_+"; exonnum "6"; txlen "748";
4	ENSEMBL114_rn	exon	85920124	85920186	0.00178256927992414	+	.	gene_id "ENSRNOG00000075602"; transcript_id "ENSRNOG00000075602_tx_88"; exon_id "4_85920124_85920186_+"; exonnum "13"; txlen "1667";
4	ENSEMBL114_rn	exon	85920124	85920186	0.0164180562176717	+	.	gene_id "ENSRNOG00000075602"; transcript_id "ENSRNOG00000075602_tx_9"; exon_id "4_85920124_85920186_+"; exonnum "6"; txlen "836";
4	ensembl	exon	85920318	85920382	0	+	.	gene_id "ENSRNOG00000079842"; gene_version "1"; transcript_id "ENSRNOT00000127909"; transcript_version "1"; exon_number "1"; gene_source "ensembl"; gene_biotype "lncRNA"; transcript_source "ensembl"; transcript_biotype "lncRNA"; exon_id "ENSRNOE00000720351"; exon_version "1"; tag "Ensembl_canonical";
4	ensembl	gene	85920318	85923171	0	+	.	gene_id "ENSRNOG00000079842"; gene_version "1"; gene_source "ensembl"; gene_biotype "lncRNA";
4	ensembl	transcript	85920318	85923171	0	+	.	gene_id "ENSRNOG00000079842"; gene_version "1"; transcript_id "ENSRNOT00000127909"; transcript_version "1"; gene_source "ensembl"; gene_biotype "lncRNA"; transcript_source "ensembl"; transcript_biotype "lncRNA"; tag "Ensembl_canonical";
4	ensembl	exon	85921271	85921757	0	+	.	gene_id "ENSRNOG00000075602"; gene_version "1"; transcript_id "ENSRNOT00000167797"; transcript_version "1"; exon_number "3"; gene_source "ensembl"; gene_biotype "lncRNA"; transcript_source "ensembl"; transcript_biotype "lncRNA"; exon_id "ENSRNOE00000811569"; exon_version "1";
4	sraer114_mid	exon	85921274	85921446	0.104324522904603	+	.	gene_id "ENSRNOG00000079842"; transcript_id "ENSRNOG00000079842_tx_2"; exon_id "4_85921274_85921446_+"; exonnum "1"; txlen "898";
4	sraer114_es	exon	85921554	85921721	0.121960010311122	+	.	gene_id "ENSRNOG00000079842"; transcript_id "ENSRNOG00000079842_tx_1"; exon_id "4_85921554_85921721_+"; exonnum "1"; txlen "893";
4	ensembl	exon	85921879	85921973	0	+	.	gene_id "ENSRNOG00000079842"; gene_version "1"; transcript_id "ENSRNOT00000127909"; transcript_version "1"; exon_number "2"; gene_source "ensembl"; gene_biotype "lncRNA"; transcript_source "ensembl"; transcript_biotype "lncRNA"; exon_id "ENSRNOE00000803962"; exon_version "1"; tag "Ensembl_canonical";
4	ENSEMBL114_rn	exon	85921879	85921973	0.121960010311122	+	.	gene_id "ENSRNOG00000079842"; transcript_id "ENSRNOG00000079842_tx_1"; exon_id "4_85921879_85921973_+"; exonnum "2"; txlen "893";
4	ENSEMBL114_rn	exon	85921879	85921973	0.104324522904603	+	.	gene_id "ENSRNOG00000079842"; transcript_id "ENSRNOG00000079842_tx_2"; exon_id "4_85921879_85921973_+"; exonnum "2"; txlen "898";
4	ensembl	exon	85922238	85922458	0	+	.	gene_id "ENSRNOG00000079842"; gene_version "1"; transcript_id "ENSRNOT00000127909"; transcript_version "1"; exon_number "3"; gene_source "ensembl"; gene_biotype "lncRNA"; transcript_source "ensembl"; transcript_biotype "lncRNA"; exon_id "ENSRNOE00000753423"; exon_version "1"; tag "Ensembl_canonical";
4	ENSEMBL114_rn	exon	85922238	85922458	0.121960010311122	+	.	gene_id "ENSRNOG00000079842"; transcript_id "ENSRNOG00000079842_tx_1"; exon_id "4_85922238_85922458_+"; exonnum "3"; txlen "893";
4	ENSEMBL114_rn	exon	85922238	85922458	0.104324522904603	+	.	gene_id "ENSRNOG00000079842"; transcript_id "ENSRNOG00000079842_tx_2"; exon_id "4_85922238_85922458_+"; exonnum "3"; txlen "898";
4	ensembl	exon	85922763	85923171	0	+	.	gene_id "ENSRNOG00000079842"; gene_version "1"; transcript_id "ENSRNOT00000127909"; transcript_version "1"; exon_number "4"; gene_source "ensembl"; gene_biotype "lncRNA"; transcript_source "ensembl"; transcript_biotype "lncRNA"; exon_id "ENSRNOE00000785765"; exon_version "1"; tag "Ensembl_canonical";
4	ENSEMBL114_rn	exon	85922763	85923171	0.121960010311122	+	.	gene_id "ENSRNOG00000079842"; transcript_id "ENSRNOG00000079842_tx_1"; exon_id "4_85922763_85923171_+"; exonnum "4"; txlen "893";
4	ENSEMBL114_rn	exon	85922763	85923171	0.104324522904603	+	.	gene_id "ENSRNOG00000079842"; transcript_id "ENSRNOG00000079842_tx_2"; exon_id "4_85922763_85923171_+"; exonnum "4"; txlen "898";
4	ensembl	exon	85924100	85924431	0	+	.	gene_id "ENSRNOG00000012098"; gene_version "8"; transcript_id "ENSRNOT00000035722"; transcript_version "6"; exon_number "1"; gene_name "Adcyap1r1"; gene_source "ensembl"; gene_biotype "protein_coding"; transcript_name "Adcyap1r1-202"; transcript_source "ensembl"; transcript_biotype "protein_coding"; exon_id "ENSRNOE00000731283"; exon_version "1";
4	ensembl	five_prime_utr	85924100	85924431	0	+	.	gene_id "ENSRNOG00000012098"; gene_version "8"; transcript_id "ENSRNOT00000035722"; transcript_version "6"; gene_name "Adcyap1r1"; gene_source "ensembl"; gene_biotype "protein_coding"; transcript_name "Adcyap1r1-202"; transcript_source "ensembl"; transcript_biotype "protein_coding";
4	ensembl	gene	85924100	85972973	0	+	.	gene_id "ENSRNOG00000012098"; gene_version "8"; gene_name "Adcyap1r1"; gene_source "ensembl"; gene_biotype "protein_coding";
4	ensembl	transcript	85924100	85972973	0	+	.	gene_id "ENSRNOG00000012098"; gene_version "8"; transcript_id "ENSRNOT00000035722"; transcript_version "6"; gene_name "Adcyap1r1"; gene_source "ensembl"; gene_biotype "protein_coding"; transcript_name "Adcyap1r1-202"; transcript_source "ensembl"; transcript_biotype "protein_coding";
4	ensembl	exon	85924171	85924431	0	+	.	gene_id "ENSRNOG00000012098"; gene_version "8"; transcript_id "ENSRNOT00000016175"; transcript_version "7"; exon_number "1"; gene_name "Adcyap1r1"; gene_source "ensembl"; gene_biotype "protein_coding"; transcript_name "Adcyap1r1-201"; transcript_source "ensembl"; transcript_biotype "protein_coding"; exon_id "ENSRNOE00000300419"; exon_version "1"; tag "Ensembl_canonical";
4	ensembl	five_prime_utr	85924171	85924431	0	+	.	gene_id "ENSRNOG00000012098"; gene_version "8"; transcript_id "ENSRNOT00000016175"; transcript_version "7"; gene_name "Adcyap1r1"; gene_source "ensembl"; gene_biotype "protein_coding"; transcript_name "Adcyap1r1-201"; transcript_source "ensembl"; transcript_biotype "protein_coding"; tag "Ensembl_canonical";
4	ensembl	exon	85924171	85924431	0	+	.	gene_id "ENSRNOG00000012098"; gene_version "8"; transcript_id "ENSRNOT00000043851"; transcript_version "5"; exon_number "1"; gene_name "Adcyap1r1"; gene_source "ensembl"; gene_biotype "protein_coding"; transcript_name "Adcyap1r1-203"; transcript_source "ensembl"; transcript_biotype "protein_coding"; exon_id "ENSRNOE00000300419"; exon_version "1";
4	ensembl	five_prime_utr	85924171	85924431	0	+	.	gene_id "ENSRNOG00000012098"; gene_version "8"; transcript_id "ENSRNOT00000043851"; transcript_version "5"; gene_name "Adcyap1r1"; gene_source "ensembl"; gene_biotype "protein_coding"; transcript_name "Adcyap1r1-203"; transcript_source "ensembl"; transcript_biotype "protein_coding";
4	ensembl	exon	85924171	85924431	0	+	.	gene_id "ENSRNOG00000012098"; gene_version "8"; transcript_id "ENSRNOT00000046192"; transcript_version "6"; exon_number "1"; gene_name "Adcyap1r1"; gene_source "ensembl"; gene_biotype "protein_coding"; transcript_name "Adcyap1r1-204"; transcript_source "ensembl"; transcript_biotype "protein_coding"; exon_id "ENSRNOE00000300419"; exon_version "1";
4	ensembl	five_prime_utr	85924171	85924431	0	+	.	gene_id "ENSRNOG00000012098"; gene_version "8"; transcript_id "ENSRNOT00000046192"; transcript_version "6"; gene_name "Adcyap1r1"; gene_source "ensembl"; gene_biotype "protein_coding"; transcript_name "Adcyap1r1-204"; transcript_source "ensembl"; transcript_biotype "protein_coding";
4	ensembl	exon	85924171	85924431	0	+	.	gene_id "ENSRNOG00000012098"; gene_version "8"; transcript_id "ENSRNOT00000112901"; transcript_version "2"; exon_number "1"; gene_name "Adcyap1r1"; gene_source "ensembl"; gene_biotype "protein_coding"; transcript_name "Adcyap1r1-206"; transcript_source "ensembl"; transcript_biotype "protein_coding"; exon_id "ENSRNOE00000300419"; exon_version "1";
4	ensembl	five_prime_utr	85924171	85924431	0	+	.	gene_id "ENSRNOG00000012098"; gene_version "8"; transcript_id "ENSRNOT00000112901"; transcript_version "2"; gene_name "Adcyap1r1"; gene_source "ensembl"; gene_biotype "protein_coding"; transcript_name "Adcyap1r1-206"; transcript_source "ensembl"; transcript_biotype "protein_coding";
4	ENSEMBL114_rn	exon	85924171	85924431	19.8425116602656	+	.	gene_id "ENSRNOG00000012098"; transcript_id "ENSRNOG00000012098_tx_3"; exon_id "4_85924171_85924431_+"; exonnum "1"; txlen "6264";
4	ENSEMBL114_rn	exon	85924171	85924431	19.1901072556699	+	.	gene_id "ENSRNOG00000012098"; transcript_id "ENSRNOG00000012098_tx_4"; exon_id "4_85924171_85924431_+"; exonnum "1"; txlen "6348";
4	ENSEMBL114_rn	exon	85924171	85924431	0.455121009540927	+	.	gene_id "ENSRNOG00000012098"; transcript_id "ENSRNOG00000012098_tx_7"; exon_id "4_85924171_85924431_+"; exonnum "1"; txlen "6598";
4	ensembl	transcript	85924171	85972973	0	+	.	gene_id "ENSRNOG00000012098"; gene_version "8"; transcript_id "ENSRNOT00000016175"; transcript_version "7"; gene_name "Adcyap1r1"; gene_source "ensembl"; gene_biotype "protein_coding"; transcript_name "Adcyap1r1-201"; transcript_source "ensembl"; transcript_biotype "protein_coding"; tag "Ensembl_canonical";
4	ensembl	transcript	85924171	85972973	0	+	.	gene_id "ENSRNOG00000012098"; gene_version "8"; transcript_id "ENSRNOT00000043851"; transcript_version "5"; gene_name "Adcyap1r1"; gene_source "ensembl"; gene_biotype "protein_coding"; transcript_name "Adcyap1r1-203"; transcript_source "ensembl"; transcript_biotype "protein_coding";
4	ensembl	transcript	85924171	85972973	0	+	.	gene_id "ENSRNOG00000012098"; gene_version "8"; transcript_id "ENSRNOT00000046192"; transcript_version "6"; gene_name "Adcyap1r1"; gene_source "ensembl"; gene_biotype "protein_coding"; transcript_name "Adcyap1r1-204"; transcript_source "ensembl"; transcript_biotype "protein_coding";
4	ensembl	transcript	85924171	85972973	0	+	.	gene_id "ENSRNOG00000012098"; gene_version "8"; transcript_id "ENSRNOT00000112901"; transcript_version "2"; gene_name "Adcyap1r1"; gene_source "ensembl"; gene_biotype "protein_coding"; transcript_name "Adcyap1r1-206"; transcript_source "ensembl"; transcript_biotype "protein_coding";
4	sraer114_mid	exon	85927549	85927664	19.8425116602656	+	.	gene_id "ENSRNOG00000012098"; transcript_id "ENSRNOG00000012098_tx_3"; exon_id "4_85927549_85927664_+"; exonnum "2"; txlen "6264";
4	sraer114_mid	exon	85927549	85927664	19.1901072556699	+	.	gene_id "ENSRNOG00000012098"; transcript_id "ENSRNOG00000012098_tx_4"; exon_id "4_85927549_85927664_+"; exonnum "2"; txlen "6348";
4	sraer114_mid	exon	85927549	85927664	0.455121009540927	+	.	gene_id "ENSRNOG00000012098"; transcript_id "ENSRNOG00000012098_tx_7"; exon_id "4_85927549_85927664_+"; exonnum "2"; txlen "6598";
4	ensembl	exon	85927553	85927664	0	+	.	gene_id "ENSRNOG00000012098"; gene_version "8"; transcript_id "ENSRNOT00000043851"; transcript_version "5"; exon_number "2"; gene_name "Adcyap1r1"; gene_source "ensembl"; gene_biotype "protein_coding"; transcript_name "Adcyap1r1-203"; transcript_source "ensembl"; transcript_biotype "protein_coding"; exon_id "ENSRNOE00000522261"; exon_version "1";
4	ensembl	five_prime_utr	85927553	85927664	0	+	.	gene_id "ENSRNOG00000012098"; gene_version "8"; transcript_id "ENSRNOT00000043851"; transcript_version "5"; gene_name "Adcyap1r1"; gene_source "ensembl"; gene_biotype "protein_coding"; transcript_name "Adcyap1r1-203"; transcript_source "ensembl"; transcript_biotype "protein_coding";
4	ensembl	exon	85927553	85927664	0	+	.	gene_id "ENSRNOG00000012098"; gene_version "8"; transcript_id "ENSRNOT00000112901"; transcript_version "2"; exon_number "2"; gene_name "Adcyap1r1"; gene_source "ensembl"; gene_biotype "protein_coding"; transcript_name "Adcyap1r1-206"; transcript_source "ensembl"; transcript_biotype "protein_coding"; exon_id "ENSRNOE00000522261"; exon_version "1";
4	ensembl	five_prime_utr	85927553	85927664	0	+	.	gene_id "ENSRNOG00000012098"; gene_version "8"; transcript_id "ENSRNOT00000112901"; transcript_version "2"; gene_name "Adcyap1r1"; gene_source "ensembl"; gene_biotype "protein_coding"; transcript_name "Adcyap1r1-206"; transcript_source "ensembl"; transcript_biotype "protein_coding";
4	sraer114_mid	exon	85928727	85928820	0.455121009540927	+	.	gene_id "ENSRNOG00000012098"; transcript_id "ENSRNOG00000012098_tx_7"; exon_id "4_85928727_85928820_+"; exonnum "3"; txlen "6598";
4	ensembl	five_prime_utr	85932202	85932277	0	+	.	gene_id "ENSRNOG00000012098"; gene_version "8"; transcript_id "ENSRNOT00000016175"; transcript_version "7"; gene_name "Adcyap1r1"; gene_source "ensembl"; gene_biotype "protein_coding"; transcript_name "Adcyap1r1-201"; transcript_source "ensembl"; transcript_biotype "protein_coding"; tag "Ensembl_canonical";
4	ensembl	five_prime_utr	85932202	85932277	0	+	.	gene_id "ENSRNOG00000012098"; gene_version "8"; transcript_id "ENSRNOT00000043851"; transcript_version "5"; gene_name "Adcyap1r1"; gene_source "ensembl"; gene_biotype "protein_coding"; transcript_name "Adcyap1r1-203"; transcript_source "ensembl"; transcript_biotype "protein_coding";
4	ensembl	five_prime_utr	85932202	85932277	0	+	.	gene_id "ENSRNOG00000012098"; gene_version "8"; transcript_id "ENSRNOT00000046192"; transcript_version "6"; gene_name "Adcyap1r1"; gene_source "ensembl"; gene_biotype "protein_coding"; transcript_name "Adcyap1r1-204"; transcript_source "ensembl"; transcript_biotype "protein_coding";
4	ensembl	five_prime_utr	85932202	85932277	0	+	.	gene_id "ENSRNOG00000012098"; gene_version "8"; transcript_id "ENSRNOT00000112901"; transcript_version "2"; gene_name "Adcyap1r1"; gene_source "ensembl"; gene_biotype "protein_coding"; transcript_name "Adcyap1r1-206"; transcript_source "ensembl"; transcript_biotype "protein_coding";
4	ensembl	five_prime_utr	85932202	85932277	0	+	.	gene_id "ENSRNOG00000012098"; gene_version "8"; transcript_id "ENSRNOT00000035722"; transcript_version "6"; gene_name "Adcyap1r1"; gene_source "ensembl"; gene_biotype "protein_coding"; transcript_name "Adcyap1r1-202"; transcript_source "ensembl"; transcript_biotype "protein_coding";
4	ensembl	exon	85932202	85932325	0	+	.	gene_id "ENSRNOG00000012098"; gene_version "8"; transcript_id "ENSRNOT00000016175"; transcript_version "7"; exon_number "2"; gene_name "Adcyap1r1"; gene_source "ensembl"; gene_biotype "protein_coding"; transcript_name "Adcyap1r1-201"; transcript_source "ensembl"; transcript_biotype "protein_coding"; exon_id "ENSRNOE00000312178"; exon_version "1"; tag "Ensembl_canonical";
4	ensembl	exon	85932202	85932325	0	+	.	gene_id "ENSRNOG00000012098"; gene_version "8"; transcript_id "ENSRNOT00000043851"; transcript_version "5"; exon_number "3"; gene_name "Adcyap1r1"; gene_source "ensembl"; gene_biotype "protein_coding"; transcript_name "Adcyap1r1-203"; transcript_source "ensembl"; transcript_biotype "protein_coding"; exon_id "ENSRNOE00000312178"; exon_version "1";
4	ensembl	exon	85932202	85932325	0	+	.	gene_id "ENSRNOG00000012098"; gene_version "8"; transcript_id "ENSRNOT00000046192"; transcript_version "6"; exon_number "2"; gene_name "Adcyap1r1"; gene_source "ensembl"; gene_biotype "protein_coding"; transcript_name "Adcyap1r1-204"; transcript_source "ensembl"; transcript_biotype "protein_coding"; exon_id "ENSRNOE00000312178"; exon_version "1";
4	ensembl	exon	85932202	85932325	0	+	.	gene_id "ENSRNOG00000012098"; gene_version "8"; transcript_id "ENSRNOT00000112901"; transcript_version "2"; exon_number "3"; gene_name "Adcyap1r1"; gene_source "ensembl"; gene_biotype "protein_coding"; transcript_name "Adcyap1r1-206"; transcript_source "ensembl"; transcript_biotype "protein_coding"; exon_id "ENSRNOE00000312178"; exon_version "1";
4	ensembl	exon	85932202	85932325	0	+	.	gene_id "ENSRNOG00000012098"; gene_version "8"; transcript_id "ENSRNOT00000035722"; transcript_version "6"; exon_number "2"; gene_name "Adcyap1r1"; gene_source "ensembl"; gene_biotype "protein_coding"; transcript_name "Adcyap1r1-202"; transcript_source "ensembl"; transcript_biotype "protein_coding"; exon_id "ENSRNOE00000312178"; exon_version "1";
4	ENSEMBL114_rn	exon	85932202	85932325	19.8425116602656	+	.	gene_id "ENSRNOG00000012098"; transcript_id "ENSRNOG00000012098_tx_3"; exon_id "4_85932202_85932325_+"; exonnum "3"; txlen "6264";
4	ENSEMBL114_rn	exon	85932202	85932325	19.1901072556699	+	.	gene_id "ENSRNOG00000012098"; transcript_id "ENSRNOG00000012098_tx_4"; exon_id "4_85932202_85932325_+"; exonnum "3"; txlen "6348";
4	ENSEMBL114_rn	exon	85932202	85932325	0.455121009540927	+	.	gene_id "ENSRNOG00000012098"; transcript_id "ENSRNOG00000012098_tx_7"; exon_id "4_85932202_85932325_+"; exonnum "4"; txlen "6598";
4	ensembl	start_codon	85932278	85932280	0	+	0	gene_id "ENSRNOG00000012098"; gene_version "8"; transcript_id "ENSRNOT00000016175"; transcript_version "7"; exon_number "2"; gene_name "Adcyap1r1"; gene_source "ensembl"; gene_biotype "protein_coding"; transcript_name "Adcyap1r1-201"; transcript_source "ensembl"; transcript_biotype "protein_coding"; tag "Ensembl_canonical";
4	ensembl	start_codon	85932278	85932280	0	+	0	gene_id "ENSRNOG00000012098"; gene_version "8"; transcript_id "ENSRNOT00000043851"; transcript_version "5"; exon_number "3"; gene_name "Adcyap1r1"; gene_source "ensembl"; gene_biotype "protein_coding"; transcript_name "Adcyap1r1-203"; transcript_source "ensembl"; transcript_biotype "protein_coding";
4	ensembl	start_codon	85932278	85932280	0	+	0	gene_id "ENSRNOG00000012098"; gene_version "8"; transcript_id "ENSRNOT00000046192"; transcript_version "6"; exon_number "2"; gene_name "Adcyap1r1"; gene_source "ensembl"; gene_biotype "protein_coding"; transcript_name "Adcyap1r1-204"; transcript_source "ensembl"; transcript_biotype "protein_coding";
4	ensembl	start_codon	85932278	85932280	0	+	0	gene_id "ENSRNOG00000012098"; gene_version "8"; transcript_id "ENSRNOT00000112901"; transcript_version "2"; exon_number "3"; gene_name "Adcyap1r1"; gene_source "ensembl"; gene_biotype "protein_coding"; transcript_name "Adcyap1r1-206"; transcript_source "ensembl"; transcript_biotype "protein_coding";
4	ensembl	start_codon	85932278	85932280	0	+	0	gene_id "ENSRNOG00000012098"; gene_version "8"; transcript_id "ENSRNOT00000035722"; transcript_version "6"; exon_number "2"; gene_name "Adcyap1r1"; gene_source "ensembl"; gene_biotype "protein_coding"; transcript_name "Adcyap1r1-202"; transcript_source "ensembl"; transcript_biotype "protein_coding";
4	ensembl	CDS	85932278	85932325	0	+	0	gene_id "ENSRNOG00000012098"; gene_version "8"; transcript_id "ENSRNOT00000016175"; transcript_version "7"; exon_number "2"; gene_name "Adcyap1r1"; gene_source "ensembl"; gene_biotype "protein_coding"; transcript_name "Adcyap1r1-201"; transcript_source "ensembl"; transcript_biotype "protein_coding"; protein_id "ENSRNOP00000016175"; protein_version "3"; tag "Ensembl_canonical";
4	ensembl	CDS	85932278	85932325	0	+	0	gene_id "ENSRNOG00000012098"; gene_version "8"; transcript_id "ENSRNOT00000043851"; transcript_version "5"; exon_number "3"; gene_name "Adcyap1r1"; gene_source "ensembl"; gene_biotype "protein_coding"; transcript_name "Adcyap1r1-203"; transcript_source "ensembl"; transcript_biotype "protein_coding"; protein_id "ENSRNOP00000044267"; protein_version "2";
4	ensembl	CDS	85932278	85932325	0	+	0	gene_id "ENSRNOG00000012098"; gene_version "8"; transcript_id "ENSRNOT00000046192"; transcript_version "6"; exon_number "2"; gene_name "Adcyap1r1"; gene_source "ensembl"; gene_biotype "protein_coding"; transcript_name "Adcyap1r1-204"; transcript_source "ensembl"; transcript_biotype "protein_coding"; protein_id "ENSRNOP00000050048"; protein_version "2";
4	ensembl	CDS	85932278	85932325	0	+	0	gene_id "ENSRNOG00000012098"; gene_version "8"; transcript_id "ENSRNOT00000112901"; transcript_version "2"; exon_number "3"; gene_name "Adcyap1r1"; gene_source "ensembl"; gene_biotype "protein_coding"; transcript_name "Adcyap1r1-206"; transcript_source "ensembl"; transcript_biotype "protein_coding"; protein_id "ENSRNOP00000090556"; protein_version "1";
4	ensembl	CDS	85932278	85932325	0	+	0	gene_id "ENSRNOG00000012098"; gene_version "8"; transcript_id "ENSRNOT00000035722"; transcript_version "6"; exon_number "2"; gene_name "Adcyap1r1"; gene_source "ensembl"; gene_biotype "protein_coding"; transcript_name "Adcyap1r1-202"; transcript_source "ensembl"; transcript_biotype "protein_coding"; protein_id "ENSRNOP00000030759"; protein_version "2";
4	ensembl	exon	85933147	85933176	0	+	.	gene_id "ENSRNOG00000012098"; gene_version "8"; transcript_id "ENSRNOT00000103561"; transcript_version "2"; exon_number "1"; gene_name "Adcyap1r1"; gene_source "ensembl"; gene_biotype "protein_coding"; transcript_name "Adcyap1r1-205"; transcript_source "ensembl"; transcript_biotype "protein_coding"; exon_id "ENSRNOE00000582609"; exon_version "1";
4	ensembl	CDS	85933147	85933176	0	+	0	gene_id "ENSRNOG00000012098"; gene_version "8"; transcript_id "ENSRNOT00000103561"; transcript_version "2"; exon_number "1"; gene_name "Adcyap1r1"; gene_source "ensembl"; gene_biotype "protein_coding"; transcript_name "Adcyap1r1-205"; transcript_source "ensembl"; transcript_biotype "protein_coding"; protein_id "ENSRNOP00000082399"; protein_version "1";
4	ensembl	transcript	85933147	85972973	0	+	.	gene_id "ENSRNOG00000012098"; gene_version "8"; transcript_id "ENSRNOT00000103561"; transcript_version "2"; gene_name "Adcyap1r1"; gene_source "ensembl"; gene_biotype "protein_coding"; transcript_name "Adcyap1r1-205"; transcript_source "ensembl"; transcript_biotype "protein_coding";
4	ensembl	exon	85933619	85933724	0	+	.	gene_id "ENSRNOG00000012098"; gene_version "8"; transcript_id "ENSRNOT00000103561"; transcript_version "2"; exon_number "2"; gene_name "Adcyap1r1"; gene_source "ensembl"; gene_biotype "protein_coding"; transcript_name "Adcyap1r1-205"; transcript_source "ensembl"; transcript_biotype "protein_coding"; exon_id "ENSRNOE00000351582"; exon_version "1";
4	ensembl	CDS	85933619	85933724	0	+	0	gene_id "ENSRNOG00000012098"; gene_version "8"; transcript_id "ENSRNOT00000103561"; transcript_version "2"; exon_number "2"; gene_name "Adcyap1r1"; gene_source "ensembl"; gene_biotype "protein_coding"; transcript_name "Adcyap1r1-205"; transcript_source "ensembl"; transcript_biotype "protein_coding"; protein_id "ENSRNOP00000082399"; protein_version "1";
4	ensembl	exon	85933619	85933724	0	+	.	gene_id "ENSRNOG00000012098"; gene_version "8"; transcript_id "ENSRNOT00000016175"; transcript_version "7"; exon_number "3"; gene_name "Adcyap1r1"; gene_source "ensembl"; gene_biotype "protein_coding"; transcript_name "Adcyap1r1-201"; transcript_source "ensembl"; transcript_biotype "protein_coding"; exon_id "ENSRNOE00000351582"; exon_version "1"; tag "Ensembl_canonical";
4	ensembl	CDS	85933619	85933724	0	+	0	gene_id "ENSRNOG00000012098"; gene_version "8"; transcript_id "ENSRNOT00000016175"; transcript_version "7"; exon_number "3"; gene_name "Adcyap1r1"; gene_source "ensembl"; gene_biotype "protein_coding"; transcript_name "Adcyap1r1-201"; transcript_source "ensembl"; transcript_biotype "protein_coding"; protein_id "ENSRNOP00000016175"; protein_version "3"; tag "Ensembl_canonical";
4	ensembl	exon	85933619	85933724	0	+	.	gene_id "ENSRNOG00000012098"; gene_version "8"; transcript_id "ENSRNOT00000043851"; transcript_version "5"; exon_number "4"; gene_name "Adcyap1r1"; gene_source "ensembl"; gene_biotype "protein_coding"; transcript_name "Adcyap1r1-203"; transcript_source "ensembl"; transcript_biotype "protein_coding"; exon_id "ENSRNOE00000351582"; exon_version "1";
4	ensembl	CDS	85933619	85933724	0	+	0	gene_id "ENSRNOG00000012098"; gene_version "8"; transcript_id "ENSRNOT00000043851"; transcript_version "5"; exon_number "4"; gene_name "Adcyap1r1"; gene_source "ensembl"; gene_biotype "protein_coding"; transcript_name "Adcyap1r1-203"; transcript_source "ensembl"; transcript_biotype "protein_coding"; protein_id "ENSRNOP00000044267"; protein_version "2";
4	ensembl	exon	85933619	85933724	0	+	.	gene_id "ENSRNOG00000012098"; gene_version "8"; transcript_id "ENSRNOT00000046192"; transcript_version "6"; exon_number "3"; gene_name "Adcyap1r1"; gene_source "ensembl"; gene_biotype "protein_coding"; transcript_name "Adcyap1r1-204"; transcript_source "ensembl"; transcript_biotype "protein_coding"; exon_id "ENSRNOE00000351582"; exon_version "1";
4	ensembl	CDS	85933619	85933724	0	+	0	gene_id "ENSRNOG00000012098"; gene_version "8"; transcript_id "ENSRNOT00000046192"; transcript_version "6"; exon_number "3"; gene_name "Adcyap1r1"; gene_source "ensembl"; gene_biotype "protein_coding"; transcript_name "Adcyap1r1-204"; transcript_source "ensembl"; transcript_biotype "protein_coding"; protein_id "ENSRNOP00000050048"; protein_version "2";
4	ensembl	exon	85933619	85933724	0	+	.	gene_id "ENSRNOG00000012098"; gene_version "8"; transcript_id "ENSRNOT00000112901"; transcript_version "2"; exon_number "4"; gene_name "Adcyap1r1"; gene_source "ensembl"; gene_biotype "protein_coding"; transcript_name "Adcyap1r1-206"; transcript_source "ensembl"; transcript_biotype "protein_coding"; exon_id "ENSRNOE00000351582"; exon_version "1";
4	ensembl	CDS	85933619	85933724	0	+	0	gene_id "ENSRNOG00000012098"; gene_version "8"; transcript_id "ENSRNOT00000112901"; transcript_version "2"; exon_number "4"; gene_name "Adcyap1r1"; gene_source "ensembl"; gene_biotype "protein_coding"; transcript_name "Adcyap1r1-206"; transcript_source "ensembl"; transcript_biotype "protein_coding"; protein_id "ENSRNOP00000090556"; protein_version "1";
4	ensembl	exon	85933619	85933724	0	+	.	gene_id "ENSRNOG00000012098"; gene_version "8"; transcript_id "ENSRNOT00000035722"; transcript_version "6"; exon_number "3"; gene_name "Adcyap1r1"; gene_source "ensembl"; gene_biotype "protein_coding"; transcript_name "Adcyap1r1-202"; transcript_source "ensembl"; transcript_biotype "protein_coding"; exon_id "ENSRNOE00000351582"; exon_version "1";
4	ensembl	CDS	85933619	85933724	0	+	0	gene_id "ENSRNOG00000012098"; gene_version "8"; transcript_id "ENSRNOT00000035722"; transcript_version "6"; exon_number "3"; gene_name "Adcyap1r1"; gene_source "ensembl"; gene_biotype "protein_coding"; transcript_name "Adcyap1r1-202"; transcript_source "ensembl"; transcript_biotype "protein_coding"; protein_id "ENSRNOP00000030759"; protein_version "2";
4	ENSEMBL114_rn	exon	85933619	85933724	19.8425116602656	+	.	gene_id "ENSRNOG00000012098"; transcript_id "ENSRNOG00000012098_tx_3"; exon_id "4_85933619_85933724_+"; exonnum "4"; txlen "6264";
4	ENSEMBL114_rn	exon	85933619	85933724	19.1901072556699	+	.	gene_id "ENSRNOG00000012098"; transcript_id "ENSRNOG00000012098_tx_4"; exon_id "4_85933619_85933724_+"; exonnum "4"; txlen "6348";
4	ENSEMBL114_rn	exon	85933619	85933724	0.455121009540927	+	.	gene_id "ENSRNOG00000012098"; transcript_id "ENSRNOG00000012098_tx_7"; exon_id "4_85933619_85933724_+"; exonnum "5"; txlen "6598";
4	ensembl	exon	85943593	85943700	0	+	.	gene_id "ENSRNOG00000012098"; gene_version "8"; transcript_id "ENSRNOT00000103561"; transcript_version "2"; exon_number "3"; gene_name "Adcyap1r1"; gene_source "ensembl"; gene_biotype "protein_coding"; transcript_name "Adcyap1r1-205"; transcript_source "ensembl"; transcript_biotype "protein_coding"; exon_id "ENSRNOE00000313191"; exon_version "1";
4	ensembl	CDS	85943593	85943700	0	+	2	gene_id "ENSRNOG00000012098"; gene_version "8"; transcript_id "ENSRNOT00000103561"; transcript_version "2"; exon_number "3"; gene_name "Adcyap1r1"; gene_source "ensembl"; gene_biotype "protein_coding"; transcript_name "Adcyap1r1-205"; transcript_source "ensembl"; transcript_biotype "protein_coding"; protein_id "ENSRNOP00000082399"; protein_version "1";
4	ensembl	exon	85943593	85943700	0	+	.	gene_id "ENSRNOG00000012098"; gene_version "8"; transcript_id "ENSRNOT00000016175"; transcript_version "7"; exon_number "4"; gene_name "Adcyap1r1"; gene_source "ensembl"; gene_biotype "protein_coding"; transcript_name "Adcyap1r1-201"; transcript_source "ensembl"; transcript_biotype "protein_coding"; exon_id "ENSRNOE00000313191"; exon_version "1"; tag "Ensembl_canonical";
4	ensembl	CDS	85943593	85943700	0	+	2	gene_id "ENSRNOG00000012098"; gene_version "8"; transcript_id "ENSRNOT00000016175"; transcript_version "7"; exon_number "4"; gene_name "Adcyap1r1"; gene_source "ensembl"; gene_biotype "protein_coding"; transcript_name "Adcyap1r1-201"; transcript_source "ensembl"; transcript_biotype "protein_coding"; protein_id "ENSRNOP00000016175"; protein_version "3"; tag "Ensembl_canonical";
4	ensembl	exon	85943593	85943700	0	+	.	gene_id "ENSRNOG00000012098"; gene_version "8"; transcript_id "ENSRNOT00000043851"; transcript_version "5"; exon_number "5"; gene_name "Adcyap1r1"; gene_source "ensembl"; gene_biotype "protein_coding"; transcript_name "Adcyap1r1-203"; transcript_source "ensembl"; transcript_biotype "protein_coding"; exon_id "ENSRNOE00000313191"; exon_version "1";
4	ensembl	CDS	85943593	85943700	0	+	2	gene_id "ENSRNOG00000012098"; gene_version "8"; transcript_id "ENSRNOT00000043851"; transcript_version "5"; exon_number "5"; gene_name "Adcyap1r1"; gene_source "ensembl"; gene_biotype "protein_coding"; transcript_name "Adcyap1r1-203"; transcript_source "ensembl"; transcript_biotype "protein_coding"; protein_id "ENSRNOP00000044267"; protein_version "2";
4	ensembl	exon	85943593	85943700	0	+	.	gene_id "ENSRNOG00000012098"; gene_version "8"; transcript_id "ENSRNOT00000046192"; transcript_version "6"; exon_number "4"; gene_name "Adcyap1r1"; gene_source "ensembl"; gene_biotype "protein_coding"; transcript_name "Adcyap1r1-204"; transcript_source "ensembl"; transcript_biotype "protein_coding"; exon_id "ENSRNOE00000313191"; exon_version "1";
4	ensembl	CDS	85943593	85943700	0	+	2	gene_id "ENSRNOG00000012098"; gene_version "8"; transcript_id "ENSRNOT00000046192"; transcript_version "6"; exon_number "4"; gene_name "Adcyap1r1"; gene_source "ensembl"; gene_biotype "protein_coding"; transcript_name "Adcyap1r1-204"; transcript_source "ensembl"; transcript_biotype "protein_coding"; protein_id "ENSRNOP00000050048"; protein_version "2";
4	ensembl	exon	85943593	85943700	0	+	.	gene_id "ENSRNOG00000012098"; gene_version "8"; transcript_id "ENSRNOT00000112901"; transcript_version "2"; exon_number "5"; gene_name "Adcyap1r1"; gene_source "ensembl"; gene_biotype "protein_coding"; transcript_name "Adcyap1r1-206"; transcript_source "ensembl"; transcript_biotype "protein_coding"; exon_id "ENSRNOE00000313191"; exon_version "1";
4	ensembl	CDS	85943593	85943700	0	+	2	gene_id "ENSRNOG00000012098"; gene_version "8"; transcript_id "ENSRNOT00000112901"; transcript_version "2"; exon_number "5"; gene_name "Adcyap1r1"; gene_source "ensembl"; gene_biotype "protein_coding"; transcript_name "Adcyap1r1-206"; transcript_source "ensembl"; transcript_biotype "protein_coding"; protein_id "ENSRNOP00000090556"; protein_version "1";
4	ensembl	exon	85943593	85943700	0	+	.	gene_id "ENSRNOG00000012098"; gene_version "8"; transcript_id "ENSRNOT00000035722"; transcript_version "6"; exon_number "4"; gene_name "Adcyap1r1"; gene_source "ensembl"; gene_biotype "protein_coding"; transcript_name "Adcyap1r1-202"; transcript_source "ensembl"; transcript_biotype "protein_coding"; exon_id "ENSRNOE00000313191"; exon_version "1";
4	ensembl	CDS	85943593	85943700	0	+	2	gene_id "ENSRNOG00000012098"; gene_version "8"; transcript_id "ENSRNOT00000035722"; transcript_version "6"; exon_number "4"; gene_name "Adcyap1r1"; gene_source "ensembl"; gene_biotype "protein_coding"; transcript_name "Adcyap1r1-202"; transcript_source "ensembl"; transcript_biotype "protein_coding"; protein_id "ENSRNOP00000030759"; protein_version "2";
4	ENSEMBL114_rn	exon	85943593	85943700	19.8425116602656	+	.	gene_id "ENSRNOG00000012098"; transcript_id "ENSRNOG00000012098_tx_3"; exon_id "4_85943593_85943700_+"; exonnum "5"; txlen "6264";
4	ENSEMBL114_rn	exon	85943593	85943700	19.1901072556699	+	.	gene_id "ENSRNOG00000012098"; transcript_id "ENSRNOG00000012098_tx_4"; exon_id "4_85943593_85943700_+"; exonnum "5"; txlen "6348";
4	ENSEMBL114_rn	exon	85943593	85943700	0.455121009540927	+	.	gene_id "ENSRNOG00000012098"; transcript_id "ENSRNOG00000012098_tx_7"; exon_id "4_85943593_85943700_+"; exonnum "6"; txlen "6598";
4	sraer114_mid	exon	85943859	85943930	0.455121009540927	+	.	gene_id "ENSRNOG00000012098"; transcript_id "ENSRNOG00000012098_tx_7"; exon_id "4_85943859_85943930_+"; exonnum "7"; txlen "6598";
4	ensembl	exon	85945655	85945675	0	+	.	gene_id "ENSRNOG00000012098"; gene_version "8"; transcript_id "ENSRNOT00000016175"; transcript_version "7"; exon_number "5"; gene_name "Adcyap1r1"; gene_source "ensembl"; gene_biotype "protein_coding"; transcript_name "Adcyap1r1-201"; transcript_source "ensembl"; transcript_biotype "protein_coding"; exon_id "ENSRNOE00000287765"; exon_version "1"; tag "Ensembl_canonical";
4	ensembl	CDS	85945655	85945675	0	+	2	gene_id "ENSRNOG00000012098"; gene_version "8"; transcript_id "ENSRNOT00000016175"; transcript_version "7"; exon_number "5"; gene_name "Adcyap1r1"; gene_source "ensembl"; gene_biotype "protein_coding"; transcript_name "Adcyap1r1-201"; transcript_source "ensembl"; transcript_biotype "protein_coding"; protein_id "ENSRNOP00000016175"; protein_version "3"; tag "Ensembl_canonical";
4	ensembl	exon	85945655	85945675	0	+	.	gene_id "ENSRNOG00000012098"; gene_version "8"; transcript_id "ENSRNOT00000043851"; transcript_version "5"; exon_number "6"; gene_name "Adcyap1r1"; gene_source "ensembl"; gene_biotype "protein_coding"; transcript_name "Adcyap1r1-203"; transcript_source "ensembl"; transcript_biotype "protein_coding"; exon_id "ENSRNOE00000287765"; exon_version "1";
4	ensembl	CDS	85945655	85945675	0	+	2	gene_id "ENSRNOG00000012098"; gene_version "8"; transcript_id "ENSRNOT00000043851"; transcript_version "5"; exon_number "6"; gene_name "Adcyap1r1"; gene_source "ensembl"; gene_biotype "protein_coding"; transcript_name "Adcyap1r1-203"; transcript_source "ensembl"; transcript_biotype "protein_coding"; protein_id "ENSRNOP00000044267"; protein_version "2";
4	ensembl	exon	85945655	85945675	0	+	.	gene_id "ENSRNOG00000012098"; gene_version "8"; transcript_id "ENSRNOT00000046192"; transcript_version "6"; exon_number "5"; gene_name "Adcyap1r1"; gene_source "ensembl"; gene_biotype "protein_coding"; transcript_name "Adcyap1r1-204"; transcript_source "ensembl"; transcript_biotype "protein_coding"; exon_id "ENSRNOE00000287765"; exon_version "1";
4	ensembl	CDS	85945655	85945675	0	+	2	gene_id "ENSRNOG00000012098"; gene_version "8"; transcript_id "ENSRNOT00000046192"; transcript_version "6"; exon_number "5"; gene_name "Adcyap1r1"; gene_source "ensembl"; gene_biotype "protein_coding"; transcript_name "Adcyap1r1-204"; transcript_source "ensembl"; transcript_biotype "protein_coding"; protein_id "ENSRNOP00000050048"; protein_version "2";
4	ensembl	exon	85945655	85945675	0	+	.	gene_id "ENSRNOG00000012098"; gene_version "8"; transcript_id "ENSRNOT00000035722"; transcript_version "6"; exon_number "5"; gene_name "Adcyap1r1"; gene_source "ensembl"; gene_biotype "protein_coding"; transcript_name "Adcyap1r1-202"; transcript_source "ensembl"; transcript_biotype "protein_coding"; exon_id "ENSRNOE00000287765"; exon_version "1";
4	ensembl	CDS	85945655	85945675	0	+	2	gene_id "ENSRNOG00000012098"; gene_version "8"; transcript_id "ENSRNOT00000035722"; transcript_version "6"; exon_number "5"; gene_name "Adcyap1r1"; gene_source "ensembl"; gene_biotype "protein_coding"; transcript_name "Adcyap1r1-202"; transcript_source "ensembl"; transcript_biotype "protein_coding"; protein_id "ENSRNOP00000030759"; protein_version "2";
4	ENSEMBL114_rn	exon	85945655	85945675	19.8425116602656	+	.	gene_id "ENSRNOG00000012098"; transcript_id "ENSRNOG00000012098_tx_3"; exon_id "4_85945655_85945675_+"; exonnum "6"; txlen "6264";
4	ENSEMBL114_rn	exon	85945655	85945675	19.1901072556699	+	.	gene_id "ENSRNOG00000012098"; transcript_id "ENSRNOG00000012098_tx_4"; exon_id "4_85945655_85945675_+"; exonnum "6"; txlen "6348";
4	ENSEMBL114_rn	exon	85945655	85945675	0.455121009540927	+	.	gene_id "ENSRNOG00000012098"; transcript_id "ENSRNOG00000012098_tx_7"; exon_id "4_85945655_85945675_+"; exonnum "8"; txlen "6598";
4	ensembl	exon	85946606	85946647	0	+	.	gene_id "ENSRNOG00000012098"; gene_version "8"; transcript_id "ENSRNOT00000103561"; transcript_version "2"; exon_number "4"; gene_name "Adcyap1r1"; gene_source "ensembl"; gene_biotype "protein_coding"; transcript_name "Adcyap1r1-205"; transcript_source "ensembl"; transcript_biotype "protein_coding"; exon_id "ENSRNOE00000318964"; exon_version "1";
4	ensembl	CDS	85946606	85946647	0	+	2	gene_id "ENSRNOG00000012098"; gene_version "8"; transcript_id "ENSRNOT00000103561"; transcript_version "2"; exon_number "4"; gene_name "Adcyap1r1"; gene_source "ensembl"; gene_biotype "protein_coding"; transcript_name "Adcyap1r1-205"; transcript_source "ensembl"; transcript_biotype "protein_coding"; protein_id "ENSRNOP00000082399"; protein_version "1";
4	ensembl	exon	85946606	85946647	0	+	.	gene_id "ENSRNOG00000012098"; gene_version "8"; transcript_id "ENSRNOT00000016175"; transcript_version "7"; exon_number "6"; gene_name "Adcyap1r1"; gene_source "ensembl"; gene_biotype "protein_coding"; transcript_name "Adcyap1r1-201"; transcript_source "ensembl"; transcript_biotype "protein_coding"; exon_id "ENSRNOE00000318964"; exon_version "1"; tag "Ensembl_canonical";
4	ensembl	CDS	85946606	85946647	0	+	2	gene_id "ENSRNOG00000012098"; gene_version "8"; transcript_id "ENSRNOT00000016175"; transcript_version "7"; exon_number "6"; gene_name "Adcyap1r1"; gene_source "ensembl"; gene_biotype "protein_coding"; transcript_name "Adcyap1r1-201"; transcript_source "ensembl"; transcript_biotype "protein_coding"; protein_id "ENSRNOP00000016175"; protein_version "3"; tag "Ensembl_canonical";
4	ensembl	exon	85946606	85946647	0	+	.	gene_id "ENSRNOG00000012098"; gene_version "8"; transcript_id "ENSRNOT00000043851"; transcript_version "5"; exon_number "7"; gene_name "Adcyap1r1"; gene_source "ensembl"; gene_biotype "protein_coding"; transcript_name "Adcyap1r1-203"; transcript_source "ensembl"; transcript_biotype "protein_coding"; exon_id "ENSRNOE00000318964"; exon_version "1";
4	ensembl	CDS	85946606	85946647	0	+	2	gene_id "ENSRNOG00000012098"; gene_version "8"; transcript_id "ENSRNOT00000043851"; transcript_version "5"; exon_number "7"; gene_name "Adcyap1r1"; gene_source "ensembl"; gene_biotype "protein_coding"; transcript_name "Adcyap1r1-203"; transcript_source "ensembl"; transcript_biotype "protein_coding"; protein_id "ENSRNOP00000044267"; protein_version "2";
4	ensembl	exon	85946606	85946647	0	+	.	gene_id "ENSRNOG00000012098"; gene_version "8"; transcript_id "ENSRNOT00000046192"; transcript_version "6"; exon_number "6"; gene_name "Adcyap1r1"; gene_source "ensembl"; gene_biotype "protein_coding"; transcript_name "Adcyap1r1-204"; transcript_source "ensembl"; transcript_biotype "protein_coding"; exon_id "ENSRNOE00000318964"; exon_version "1";
4	ensembl	CDS	85946606	85946647	0	+	2	gene_id "ENSRNOG00000012098"; gene_version "8"; transcript_id "ENSRNOT00000046192"; transcript_version "6"; exon_number "6"; gene_name "Adcyap1r1"; gene_source "ensembl"; gene_biotype "protein_coding"; transcript_name "Adcyap1r1-204"; transcript_source "ensembl"; transcript_biotype "protein_coding"; protein_id "ENSRNOP00000050048"; protein_version "2";
4	ensembl	exon	85946606	85946647	0	+	.	gene_id "ENSRNOG00000012098"; gene_version "8"; transcript_id "ENSRNOT00000035722"; transcript_version "6"; exon_number "6"; gene_name "Adcyap1r1"; gene_source "ensembl"; gene_biotype "protein_coding"; transcript_name "Adcyap1r1-202"; transcript_source "ensembl"; transcript_biotype "protein_coding"; exon_id "ENSRNOE00000318964"; exon_version "1";
4	ensembl	CDS	85946606	85946647	0	+	2	gene_id "ENSRNOG00000012098"; gene_version "8"; transcript_id "ENSRNOT00000035722"; transcript_version "6"; exon_number "6"; gene_name "Adcyap1r1"; gene_source "ensembl"; gene_biotype "protein_coding"; transcript_name "Adcyap1r1-202"; transcript_source "ensembl"; transcript_biotype "protein_coding"; protein_id "ENSRNOP00000030759"; protein_version "2";
4	ENSEMBL114_rn	exon	85946606	85946647	19.8425116602656	+	.	gene_id "ENSRNOG00000012098"; transcript_id "ENSRNOG00000012098_tx_3"; exon_id "4_85946606_85946647_+"; exonnum "7"; txlen "6264";
4	ENSEMBL114_rn	exon	85946606	85946647	19.1901072556699	+	.	gene_id "ENSRNOG00000012098"; transcript_id "ENSRNOG00000012098_tx_4"; exon_id "4_85946606_85946647_+"; exonnum "7"; txlen "6348";
4	ENSEMBL114_rn	exon	85946606	85946647	0.455121009540927	+	.	gene_id "ENSRNOG00000012098"; transcript_id "ENSRNOG00000012098_tx_7"; exon_id "4_85946606_85946647_+"; exonnum "9"; txlen "6598";
4	ensembl	exon	85949264	85949373	0	+	.	gene_id "ENSRNOG00000012098"; gene_version "8"; transcript_id "ENSRNOT00000103561"; transcript_version "2"; exon_number "5"; gene_name "Adcyap1r1"; gene_source "ensembl"; gene_biotype "protein_coding"; transcript_name "Adcyap1r1-205"; transcript_source "ensembl"; transcript_biotype "protein_coding"; exon_id "ENSRNOE00000288931"; exon_version "1";
4	ensembl	CDS	85949264	85949373	0	+	2	gene_id "ENSRNOG00000012098"; gene_version "8"; transcript_id "ENSRNOT00000103561"; transcript_version "2"; exon_number "5"; gene_name "Adcyap1r1"; gene_source "ensembl"; gene_biotype "protein_coding"; transcript_name "Adcyap1r1-205"; transcript_source "ensembl"; transcript_biotype "protein_coding"; protein_id "ENSRNOP00000082399"; protein_version "1";
4	ensembl	exon	85949264	85949373	0	+	.	gene_id "ENSRNOG00000012098"; gene_version "8"; transcript_id "ENSRNOT00000016175"; transcript_version "7"; exon_number "7"; gene_name "Adcyap1r1"; gene_source "ensembl"; gene_biotype "protein_coding"; transcript_name "Adcyap1r1-201"; transcript_source "ensembl"; transcript_biotype "protein_coding"; exon_id "ENSRNOE00000288931"; exon_version "1"; tag "Ensembl_canonical";
4	ensembl	CDS	85949264	85949373	0	+	2	gene_id "ENSRNOG00000012098"; gene_version "8"; transcript_id "ENSRNOT00000016175"; transcript_version "7"; exon_number "7"; gene_name "Adcyap1r1"; gene_source "ensembl"; gene_biotype "protein_coding"; transcript_name "Adcyap1r1-201"; transcript_source "ensembl"; transcript_biotype "protein_coding"; protein_id "ENSRNOP00000016175"; protein_version "3"; tag "Ensembl_canonical";
4	ensembl	exon	85949264	85949373	0	+	.	gene_id "ENSRNOG00000012098"; gene_version "8"; transcript_id "ENSRNOT00000043851"; transcript_version "5"; exon_number "8"; gene_name "Adcyap1r1"; gene_source "ensembl"; gene_biotype "protein_coding"; transcript_name "Adcyap1r1-203"; transcript_source "ensembl"; transcript_biotype "protein_coding"; exon_id "ENSRNOE00000288931"; exon_version "1";
4	ensembl	CDS	85949264	85949373	0	+	2	gene_id "ENSRNOG00000012098"; gene_version "8"; transcript_id "ENSRNOT00000043851"; transcript_version "5"; exon_number "8"; gene_name "Adcyap1r1"; gene_source "ensembl"; gene_biotype "protein_coding"; transcript_name "Adcyap1r1-203"; transcript_source "ensembl"; transcript_biotype "protein_coding"; protein_id "ENSRNOP00000044267"; protein_version "2";
4	ensembl	exon	85949264	85949373	0	+	.	gene_id "ENSRNOG00000012098"; gene_version "8"; transcript_id "ENSRNOT00000046192"; transcript_version "6"; exon_number "7"; gene_name "Adcyap1r1"; gene_source "ensembl"; gene_biotype "protein_coding"; transcript_name "Adcyap1r1-204"; transcript_source "ensembl"; transcript_biotype "protein_coding"; exon_id "ENSRNOE00000288931"; exon_version "1";
4	ensembl	CDS	85949264	85949373	0	+	2	gene_id "ENSRNOG00000012098"; gene_version "8"; transcript_id "ENSRNOT00000046192"; transcript_version "6"; exon_number "7"; gene_name "Adcyap1r1"; gene_source "ensembl"; gene_biotype "protein_coding"; transcript_name "Adcyap1r1-204"; transcript_source "ensembl"; transcript_biotype "protein_coding"; protein_id "ENSRNOP00000050048"; protein_version "2";
4	ensembl	exon	85949264	85949373	0	+	.	gene_id "ENSRNOG00000012098"; gene_version "8"; transcript_id "ENSRNOT00000112901"; transcript_version "2"; exon_number "6"; gene_name "Adcyap1r1"; gene_source "ensembl"; gene_biotype "protein_coding"; transcript_name "Adcyap1r1-206"; transcript_source "ensembl"; transcript_biotype "protein_coding"; exon_id "ENSRNOE00000288931"; exon_version "1";
4	ensembl	CDS	85949264	85949373	0	+	2	gene_id "ENSRNOG00000012098"; gene_version "8"; transcript_id "ENSRNOT00000112901"; transcript_version "2"; exon_number "6"; gene_name "Adcyap1r1"; gene_source "ensembl"; gene_biotype "protein_coding"; transcript_name "Adcyap1r1-206"; transcript_source "ensembl"; transcript_biotype "protein_coding"; protein_id "ENSRNOP00000090556"; protein_version "1";
4	ensembl	exon	85949264	85949373	0	+	.	gene_id "ENSRNOG00000012098"; gene_version "8"; transcript_id "ENSRNOT00000035722"; transcript_version "6"; exon_number "7"; gene_name "Adcyap1r1"; gene_source "ensembl"; gene_biotype "protein_coding"; transcript_name "Adcyap1r1-202"; transcript_source "ensembl"; transcript_biotype "protein_coding"; exon_id "ENSRNOE00000288931"; exon_version "1";
4	ensembl	CDS	85949264	85949373	0	+	2	gene_id "ENSRNOG00000012098"; gene_version "8"; transcript_id "ENSRNOT00000035722"; transcript_version "6"; exon_number "7"; gene_name "Adcyap1r1"; gene_source "ensembl"; gene_biotype "protein_coding"; transcript_name "Adcyap1r1-202"; transcript_source "ensembl"; transcript_biotype "protein_coding"; protein_id "ENSRNOP00000030759"; protein_version "2";
4	ENSEMBL114_rn	exon	85949264	85949373	19.8425116602656	+	.	gene_id "ENSRNOG00000012098"; transcript_id "ENSRNOG00000012098_tx_3"; exon_id "4_85949264_85949373_+"; exonnum "8"; txlen "6264";
4	ENSEMBL114_rn	exon	85949264	85949373	19.1901072556699	+	.	gene_id "ENSRNOG00000012098"; transcript_id "ENSRNOG00000012098_tx_4"; exon_id "4_85949264_85949373_+"; exonnum "8"; txlen "6348";
4	ENSEMBL114_rn	exon	85949264	85949373	0.455121009540927	+	.	gene_id "ENSRNOG00000012098"; transcript_id "ENSRNOG00000012098_tx_7"; exon_id "4_85949264_85949373_+"; exonnum "10"; txlen "6598";
4	ensembl	exon	85949837	85949934	0	+	.	gene_id "ENSRNOG00000012098"; gene_version "8"; transcript_id "ENSRNOT00000103561"; transcript_version "2"; exon_number "6"; gene_name "Adcyap1r1"; gene_source "ensembl"; gene_biotype "protein_coding"; transcript_name "Adcyap1r1-205"; transcript_source "ensembl"; transcript_biotype "protein_coding"; exon_id "ENSRNOE00000348161"; exon_version "1";
4	ensembl	CDS	85949837	85949934	0	+	0	gene_id "ENSRNOG00000012098"; gene_version "8"; transcript_id "ENSRNOT00000103561"; transcript_version "2"; exon_number "6"; gene_name "Adcyap1r1"; gene_source "ensembl"; gene_biotype "protein_coding"; transcript_name "Adcyap1r1-205"; transcript_source "ensembl"; transcript_biotype "protein_coding"; protein_id "ENSRNOP00000082399"; protein_version "1";
4	ensembl	exon	85949837	85949934	0	+	.	gene_id "ENSRNOG00000012098"; gene_version "8"; transcript_id "ENSRNOT00000016175"; transcript_version "7"; exon_number "8"; gene_name "Adcyap1r1"; gene_source "ensembl"; gene_biotype "protein_coding"; transcript_name "Adcyap1r1-201"; transcript_source "ensembl"; transcript_biotype "protein_coding"; exon_id "ENSRNOE00000348161"; exon_version "1"; tag "Ensembl_canonical";
4	ensembl	CDS	85949837	85949934	0	+	0	gene_id "ENSRNOG00000012098"; gene_version "8"; transcript_id "ENSRNOT00000016175"; transcript_version "7"; exon_number "8"; gene_name "Adcyap1r1"; gene_source "ensembl"; gene_biotype "protein_coding"; transcript_name "Adcyap1r1-201"; transcript_source "ensembl"; transcript_biotype "protein_coding"; protein_id "ENSRNOP00000016175"; protein_version "3"; tag "Ensembl_canonical";
4	ensembl	exon	85949837	85949934	0	+	.	gene_id "ENSRNOG00000012098"; gene_version "8"; transcript_id "ENSRNOT00000043851"; transcript_version "5"; exon_number "9"; gene_name "Adcyap1r1"; gene_source "ensembl"; gene_biotype "protein_coding"; transcript_name "Adcyap1r1-203"; transcript_source "ensembl"; transcript_biotype "protein_coding"; exon_id "ENSRNOE00000348161"; exon_version "1";
4	ensembl	CDS	85949837	85949934	0	+	0	gene_id "ENSRNOG00000012098"; gene_version "8"; transcript_id "ENSRNOT00000043851"; transcript_version "5"; exon_number "9"; gene_name "Adcyap1r1"; gene_source "ensembl"; gene_biotype "protein_coding"; transcript_name "Adcyap1r1-203"; transcript_source "ensembl"; transcript_biotype "protein_coding"; protein_id "ENSRNOP00000044267"; protein_version "2";
4	ensembl	exon	85949837	85949934	0	+	.	gene_id "ENSRNOG00000012098"; gene_version "8"; transcript_id "ENSRNOT00000046192"; transcript_version "6"; exon_number "8"; gene_name "Adcyap1r1"; gene_source "ensembl"; gene_biotype "protein_coding"; transcript_name "Adcyap1r1-204"; transcript_source "ensembl"; transcript_biotype "protein_coding"; exon_id "ENSRNOE00000348161"; exon_version "1";
4	ensembl	CDS	85949837	85949934	0	+	0	gene_id "ENSRNOG00000012098"; gene_version "8"; transcript_id "ENSRNOT00000046192"; transcript_version "6"; exon_number "8"; gene_name "Adcyap1r1"; gene_source "ensembl"; gene_biotype "protein_coding"; transcript_name "Adcyap1r1-204"; transcript_source "ensembl"; transcript_biotype "protein_coding"; protein_id "ENSRNOP00000050048"; protein_version "2";
4	ensembl	exon	85949837	85949934	0	+	.	gene_id "ENSRNOG00000012098"; gene_version "8"; transcript_id "ENSRNOT00000112901"; transcript_version "2"; exon_number "7"; gene_name "Adcyap1r1"; gene_source "ensembl"; gene_biotype "protein_coding"; transcript_name "Adcyap1r1-206"; transcript_source "ensembl"; transcript_biotype "protein_coding"; exon_id "ENSRNOE00000348161"; exon_version "1";
4	ensembl	CDS	85949837	85949934	0	+	0	gene_id "ENSRNOG00000012098"; gene_version "8"; transcript_id "ENSRNOT00000112901"; transcript_version "2"; exon_number "7"; gene_name "Adcyap1r1"; gene_source "ensembl"; gene_biotype "protein_coding"; transcript_name "Adcyap1r1-206"; transcript_source "ensembl"; transcript_biotype "protein_coding"; protein_id "ENSRNOP00000090556"; protein_version "1";
4	ensembl	exon	85949837	85949934	0	+	.	gene_id "ENSRNOG00000012098"; gene_version "8"; transcript_id "ENSRNOT00000035722"; transcript_version "6"; exon_number "8"; gene_name "Adcyap1r1"; gene_source "ensembl"; gene_biotype "protein_coding"; transcript_name "Adcyap1r1-202"; transcript_source "ensembl"; transcript_biotype "protein_coding"; exon_id "ENSRNOE00000348161"; exon_version "1";
4	ensembl	CDS	85949837	85949934	0	+	0	gene_id "ENSRNOG00000012098"; gene_version "8"; transcript_id "ENSRNOT00000035722"; transcript_version "6"; exon_number "8"; gene_name "Adcyap1r1"; gene_source "ensembl"; gene_biotype "protein_coding"; transcript_name "Adcyap1r1-202"; transcript_source "ensembl"; transcript_biotype "protein_coding"; protein_id "ENSRNOP00000030759"; protein_version "2";
4	ENSEMBL114_rn	exon	85949837	85949934	19.8425116602656	+	.	gene_id "ENSRNOG00000012098"; transcript_id "ENSRNOG00000012098_tx_3"; exon_id "4_85949837_85949934_+"; exonnum "9"; txlen "6264";
4	ENSEMBL114_rn	exon	85949837	85949934	19.1901072556699	+	.	gene_id "ENSRNOG00000012098"; transcript_id "ENSRNOG00000012098_tx_4"; exon_id "4_85949837_85949934_+"; exonnum "9"; txlen "6348";
4	ENSEMBL114_rn	exon	85949837	85949934	0.455121009540927	+	.	gene_id "ENSRNOG00000012098"; transcript_id "ENSRNOG00000012098_tx_7"; exon_id "4_85949837_85949934_+"; exonnum "11"; txlen "6598";
4	ensembl	exon	85950307	85950439	0	+	.	gene_id "ENSRNOG00000012098"; gene_version "8"; transcript_id "ENSRNOT00000103561"; transcript_version "2"; exon_number "7"; gene_name "Adcyap1r1"; gene_source "ensembl"; gene_biotype "protein_coding"; transcript_name "Adcyap1r1-205"; transcript_source "ensembl"; transcript_biotype "protein_coding"; exon_id "ENSRNOE00000323606"; exon_version "1";
4	ensembl	CDS	85950307	85950439	0	+	1	gene_id "ENSRNOG00000012098"; gene_version "8"; transcript_id "ENSRNOT00000103561"; transcript_version "2"; exon_number "7"; gene_name "Adcyap1r1"; gene_source "ensembl"; gene_biotype "protein_coding"; transcript_name "Adcyap1r1-205"; transcript_source "ensembl"; transcript_biotype "protein_coding"; protein_id "ENSRNOP00000082399"; protein_version "1";
4	ensembl	exon	85950307	85950439	0	+	.	gene_id "ENSRNOG00000012098"; gene_version "8"; transcript_id "ENSRNOT00000016175"; transcript_version "7"; exon_number "9"; gene_name "Adcyap1r1"; gene_source "ensembl"; gene_biotype "protein_coding"; transcript_name "Adcyap1r1-201"; transcript_source "ensembl"; transcript_biotype "protein_coding"; exon_id "ENSRNOE00000323606"; exon_version "1"; tag "Ensembl_canonical";
4	ensembl	CDS	85950307	85950439	0	+	1	gene_id "ENSRNOG00000012098"; gene_version "8"; transcript_id "ENSRNOT00000016175"; transcript_version "7"; exon_number "9"; gene_name "Adcyap1r1"; gene_source "ensembl"; gene_biotype "protein_coding"; transcript_name "Adcyap1r1-201"; transcript_source "ensembl"; transcript_biotype "protein_coding"; protein_id "ENSRNOP00000016175"; protein_version "3"; tag "Ensembl_canonical";
4	ensembl	exon	85950307	85950439	0	+	.	gene_id "ENSRNOG00000012098"; gene_version "8"; transcript_id "ENSRNOT00000043851"; transcript_version "5"; exon_number "10"; gene_name "Adcyap1r1"; gene_source "ensembl"; gene_biotype "protein_coding"; transcript_name "Adcyap1r1-203"; transcript_source "ensembl"; transcript_biotype "protein_coding"; exon_id "ENSRNOE00000323606"; exon_version "1";
4	ensembl	CDS	85950307	85950439	0	+	1	gene_id "ENSRNOG00000012098"; gene_version "8"; transcript_id "ENSRNOT00000043851"; transcript_version "5"; exon_number "10"; gene_name "Adcyap1r1"; gene_source "ensembl"; gene_biotype "protein_coding"; transcript_name "Adcyap1r1-203"; transcript_source "ensembl"; transcript_biotype "protein_coding"; protein_id "ENSRNOP00000044267"; protein_version "2";
4	ensembl	exon	85950307	85950439	0	+	.	gene_id "ENSRNOG00000012098"; gene_version "8"; transcript_id "ENSRNOT00000046192"; transcript_version "6"; exon_number "9"; gene_name "Adcyap1r1"; gene_source "ensembl"; gene_biotype "protein_coding"; transcript_name "Adcyap1r1-204"; transcript_source "ensembl"; transcript_biotype "protein_coding"; exon_id "ENSRNOE00000323606"; exon_version "1";
4	ensembl	CDS	85950307	85950439	0	+	1	gene_id "ENSRNOG00000012098"; gene_version "8"; transcript_id "ENSRNOT00000046192"; transcript_version "6"; exon_number "9"; gene_name "Adcyap1r1"; gene_source "ensembl"; gene_biotype "protein_coding"; transcript_name "Adcyap1r1-204"; transcript_source "ensembl"; transcript_biotype "protein_coding"; protein_id "ENSRNOP00000050048"; protein_version "2";
4	ensembl	exon	85950307	85950439	0	+	.	gene_id "ENSRNOG00000012098"; gene_version "8"; transcript_id "ENSRNOT00000112901"; transcript_version "2"; exon_number "8"; gene_name "Adcyap1r1"; gene_source "ensembl"; gene_biotype "protein_coding"; transcript_name "Adcyap1r1-206"; transcript_source "ensembl"; transcript_biotype "protein_coding"; exon_id "ENSRNOE00000323606"; exon_version "1";
4	ensembl	CDS	85950307	85950439	0	+	1	gene_id "ENSRNOG00000012098"; gene_version "8"; transcript_id "ENSRNOT00000112901"; transcript_version "2"; exon_number "8"; gene_name "Adcyap1r1"; gene_source "ensembl"; gene_biotype "protein_coding"; transcript_name "Adcyap1r1-206"; transcript_source "ensembl"; transcript_biotype "protein_coding"; protein_id "ENSRNOP00000090556"; protein_version "1";
4	ensembl	exon	85950307	85950439	0	+	.	gene_id "ENSRNOG00000012098"; gene_version "8"; transcript_id "ENSRNOT00000035722"; transcript_version "6"; exon_number "9"; gene_name "Adcyap1r1"; gene_source "ensembl"; gene_biotype "protein_coding"; transcript_name "Adcyap1r1-202"; transcript_source "ensembl"; transcript_biotype "protein_coding"; exon_id "ENSRNOE00000323606"; exon_version "1";
4	ensembl	CDS	85950307	85950439	0	+	1	gene_id "ENSRNOG00000012098"; gene_version "8"; transcript_id "ENSRNOT00000035722"; transcript_version "6"; exon_number "9"; gene_name "Adcyap1r1"; gene_source "ensembl"; gene_biotype "protein_coding"; transcript_name "Adcyap1r1-202"; transcript_source "ensembl"; transcript_biotype "protein_coding"; protein_id "ENSRNOP00000030759"; protein_version "2";
4	ENSEMBL114_rn	exon	85950307	85950439	19.8425116602656	+	.	gene_id "ENSRNOG00000012098"; transcript_id "ENSRNOG00000012098_tx_3"; exon_id "4_85950307_85950439_+"; exonnum "10"; txlen "6264";
4	ENSEMBL114_rn	exon	85950307	85950439	19.1901072556699	+	.	gene_id "ENSRNOG00000012098"; transcript_id "ENSRNOG00000012098_tx_4"; exon_id "4_85950307_85950439_+"; exonnum "10"; txlen "6348";
4	ENSEMBL114_rn	exon	85950307	85950439	0.455121009540927	+	.	gene_id "ENSRNOG00000012098"; transcript_id "ENSRNOG00000012098_tx_7"; exon_id "4_85950307_85950439_+"; exonnum "12"; txlen "6598";
4	ensembl	exon	85951031	85951184	0	+	.	gene_id "ENSRNOG00000012098"; gene_version "8"; transcript_id "ENSRNOT00000103561"; transcript_version "2"; exon_number "8"; gene_name "Adcyap1r1"; gene_source "ensembl"; gene_biotype "protein_coding"; transcript_name "Adcyap1r1-205"; transcript_source "ensembl"; transcript_biotype "protein_coding"; exon_id "ENSRNOE00000354995"; exon_version "1";
4	ensembl	CDS	85951031	85951184	0	+	0	gene_id "ENSRNOG00000012098"; gene_version "8"; transcript_id "ENSRNOT00000103561"; transcript_version "2"; exon_number "8"; gene_name "Adcyap1r1"; gene_source "ensembl"; gene_biotype "protein_coding"; transcript_name "Adcyap1r1-205"; transcript_source "ensembl"; transcript_biotype "protein_coding"; protein_id "ENSRNOP00000082399"; protein_version "1";
4	ensembl	exon	85951031	85951184	0	+	.	gene_id "ENSRNOG00000012098"; gene_version "8"; transcript_id "ENSRNOT00000016175"; transcript_version "7"; exon_number "10"; gene_name "Adcyap1r1"; gene_source "ensembl"; gene_biotype "protein_coding"; transcript_name "Adcyap1r1-201"; transcript_source "ensembl"; transcript_biotype "protein_coding"; exon_id "ENSRNOE00000354995"; exon_version "1"; tag "Ensembl_canonical";
4	ensembl	CDS	85951031	85951184	0	+	0	gene_id "ENSRNOG00000012098"; gene_version "8"; transcript_id "ENSRNOT00000016175"; transcript_version "7"; exon_number "10"; gene_name "Adcyap1r1"; gene_source "ensembl"; gene_biotype "protein_coding"; transcript_name "Adcyap1r1-201"; transcript_source "ensembl"; transcript_biotype "protein_coding"; protein_id "ENSRNOP00000016175"; protein_version "3"; tag "Ensembl_canonical";
4	ensembl	exon	85951031	85951184	0	+	.	gene_id "ENSRNOG00000012098"; gene_version "8"; transcript_id "ENSRNOT00000043851"; transcript_version "5"; exon_number "11"; gene_name "Adcyap1r1"; gene_source "ensembl"; gene_biotype "protein_coding"; transcript_name "Adcyap1r1-203"; transcript_source "ensembl"; transcript_biotype "protein_coding"; exon_id "ENSRNOE00000354995"; exon_version "1";
4	ensembl	CDS	85951031	85951184	0	+	0	gene_id "ENSRNOG00000012098"; gene_version "8"; transcript_id "ENSRNOT00000043851"; transcript_version "5"; exon_number "11"; gene_name "Adcyap1r1"; gene_source "ensembl"; gene_biotype "protein_coding"; transcript_name "Adcyap1r1-203"; transcript_source "ensembl"; transcript_biotype "protein_coding"; protein_id "ENSRNOP00000044267"; protein_version "2";
4	ensembl	exon	85951031	85951184	0	+	.	gene_id "ENSRNOG00000012098"; gene_version "8"; transcript_id "ENSRNOT00000046192"; transcript_version "6"; exon_number "10"; gene_name "Adcyap1r1"; gene_source "ensembl"; gene_biotype "protein_coding"; transcript_name "Adcyap1r1-204"; transcript_source "ensembl"; transcript_biotype "protein_coding"; exon_id "ENSRNOE00000354995"; exon_version "1";
4	ensembl	CDS	85951031	85951184	0	+	0	gene_id "ENSRNOG00000012098"; gene_version "8"; transcript_id "ENSRNOT00000046192"; transcript_version "6"; exon_number "10"; gene_name "Adcyap1r1"; gene_source "ensembl"; gene_biotype "protein_coding"; transcript_name "Adcyap1r1-204"; transcript_source "ensembl"; transcript_biotype "protein_coding"; protein_id "ENSRNOP00000050048"; protein_version "2";
4	ensembl	exon	85951031	85951184	0	+	.	gene_id "ENSRNOG00000012098"; gene_version "8"; transcript_id "ENSRNOT00000112901"; transcript_version "2"; exon_number "9"; gene_name "Adcyap1r1"; gene_source "ensembl"; gene_biotype "protein_coding"; transcript_name "Adcyap1r1-206"; transcript_source "ensembl"; transcript_biotype "protein_coding"; exon_id "ENSRNOE00000354995"; exon_version "1";
4	ensembl	CDS	85951031	85951184	0	+	0	gene_id "ENSRNOG00000012098"; gene_version "8"; transcript_id "ENSRNOT00000112901"; transcript_version "2"; exon_number "9"; gene_name "Adcyap1r1"; gene_source "ensembl"; gene_biotype "protein_coding"; transcript_name "Adcyap1r1-206"; transcript_source "ensembl"; transcript_biotype "protein_coding"; protein_id "ENSRNOP00000090556"; protein_version "1";
4	ensembl	exon	85951031	85951184	0	+	.	gene_id "ENSRNOG00000012098"; gene_version "8"; transcript_id "ENSRNOT00000035722"; transcript_version "6"; exon_number "10"; gene_name "Adcyap1r1"; gene_source "ensembl"; gene_biotype "protein_coding"; transcript_name "Adcyap1r1-202"; transcript_source "ensembl"; transcript_biotype "protein_coding"; exon_id "ENSRNOE00000354995"; exon_version "1";
4	ensembl	CDS	85951031	85951184	0	+	0	gene_id "ENSRNOG00000012098"; gene_version "8"; transcript_id "ENSRNOT00000035722"; transcript_version "6"; exon_number "10"; gene_name "Adcyap1r1"; gene_source "ensembl"; gene_biotype "protein_coding"; transcript_name "Adcyap1r1-202"; transcript_source "ensembl"; transcript_biotype "protein_coding"; protein_id "ENSRNOP00000030759"; protein_version "2";
4	ENSEMBL114_rn	exon	85951031	85951184	19.8425116602656	+	.	gene_id "ENSRNOG00000012098"; transcript_id "ENSRNOG00000012098_tx_3"; exon_id "4_85951031_85951184_+"; exonnum "11"; txlen "6264";
4	ENSEMBL114_rn	exon	85951031	85951184	19.1901072556699	+	.	gene_id "ENSRNOG00000012098"; transcript_id "ENSRNOG00000012098_tx_4"; exon_id "4_85951031_85951184_+"; exonnum "11"; txlen "6348";
4	ENSEMBL114_rn	exon	85951031	85951184	0.455121009540927	+	.	gene_id "ENSRNOG00000012098"; transcript_id "ENSRNOG00000012098_tx_7"; exon_id "4_85951031_85951184_+"; exonnum "13"; txlen "6598";
4	ensembl	exon	85951503	85951563	0	+	.	gene_id "ENSRNOG00000012098"; gene_version "8"; transcript_id "ENSRNOT00000103561"; transcript_version "2"; exon_number "9"; gene_name "Adcyap1r1"; gene_source "ensembl"; gene_biotype "protein_coding"; transcript_name "Adcyap1r1-205"; transcript_source "ensembl"; transcript_biotype "protein_coding"; exon_id "ENSRNOE00000329017"; exon_version "1";
4	ensembl	CDS	85951503	85951563	0	+	2	gene_id "ENSRNOG00000012098"; gene_version "8"; transcript_id "ENSRNOT00000103561"; transcript_version "2"; exon_number "9"; gene_name "Adcyap1r1"; gene_source "ensembl"; gene_biotype "protein_coding"; transcript_name "Adcyap1r1-205"; transcript_source "ensembl"; transcript_biotype "protein_coding"; protein_id "ENSRNOP00000082399"; protein_version "1";
4	ensembl	exon	85951503	85951563	0	+	.	gene_id "ENSRNOG00000012098"; gene_version "8"; transcript_id "ENSRNOT00000016175"; transcript_version "7"; exon_number "11"; gene_name "Adcyap1r1"; gene_source "ensembl"; gene_biotype "protein_coding"; transcript_name "Adcyap1r1-201"; transcript_source "ensembl"; transcript_biotype "protein_coding"; exon_id "ENSRNOE00000329017"; exon_version "1"; tag "Ensembl_canonical";
4	ensembl	CDS	85951503	85951563	0	+	2	gene_id "ENSRNOG00000012098"; gene_version "8"; transcript_id "ENSRNOT00000016175"; transcript_version "7"; exon_number "11"; gene_name "Adcyap1r1"; gene_source "ensembl"; gene_biotype "protein_coding"; transcript_name "Adcyap1r1-201"; transcript_source "ensembl"; transcript_biotype "protein_coding"; protein_id "ENSRNOP00000016175"; protein_version "3"; tag "Ensembl_canonical";
4	ensembl	exon	85951503	85951563	0	+	.	gene_id "ENSRNOG00000012098"; gene_version "8"; transcript_id "ENSRNOT00000043851"; transcript_version "5"; exon_number "12"; gene_name "Adcyap1r1"; gene_source "ensembl"; gene_biotype "protein_coding"; transcript_name "Adcyap1r1-203"; transcript_source "ensembl"; transcript_biotype "protein_coding"; exon_id "ENSRNOE00000329017"; exon_version "1";
4	ensembl	CDS	85951503	85951563	0	+	2	gene_id "ENSRNOG00000012098"; gene_version "8"; transcript_id "ENSRNOT00000043851"; transcript_version "5"; exon_number "12"; gene_name "Adcyap1r1"; gene_source "ensembl"; gene_biotype "protein_coding"; transcript_name "Adcyap1r1-203"; transcript_source "ensembl"; transcript_biotype "protein_coding"; protein_id "ENSRNOP00000044267"; protein_version "2";
4	ensembl	exon	85951503	85951563	0	+	.	gene_id "ENSRNOG00000012098"; gene_version "8"; transcript_id "ENSRNOT00000046192"; transcript_version "6"; exon_number "11"; gene_name "Adcyap1r1"; gene_source "ensembl"; gene_biotype "protein_coding"; transcript_name "Adcyap1r1-204"; transcript_source "ensembl"; transcript_biotype "protein_coding"; exon_id "ENSRNOE00000329017"; exon_version "1";
4	ensembl	CDS	85951503	85951563	0	+	2	gene_id "ENSRNOG00000012098"; gene_version "8"; transcript_id "ENSRNOT00000046192"; transcript_version "6"; exon_number "11"; gene_name "Adcyap1r1"; gene_source "ensembl"; gene_biotype "protein_coding"; transcript_name "Adcyap1r1-204"; transcript_source "ensembl"; transcript_biotype "protein_coding"; protein_id "ENSRNOP00000050048"; protein_version "2";
4	ensembl	exon	85951503	85951563	0	+	.	gene_id "ENSRNOG00000012098"; gene_version "8"; transcript_id "ENSRNOT00000112901"; transcript_version "2"; exon_number "10"; gene_name "Adcyap1r1"; gene_source "ensembl"; gene_biotype "protein_coding"; transcript_name "Adcyap1r1-206"; transcript_source "ensembl"; transcript_biotype "protein_coding"; exon_id "ENSRNOE00000329017"; exon_version "1";
4	ensembl	CDS	85951503	85951563	0	+	2	gene_id "ENSRNOG00000012098"; gene_version "8"; transcript_id "ENSRNOT00000112901"; transcript_version "2"; exon_number "10"; gene_name "Adcyap1r1"; gene_source "ensembl"; gene_biotype "protein_coding"; transcript_name "Adcyap1r1-206"; transcript_source "ensembl"; transcript_biotype "protein_coding"; protein_id "ENSRNOP00000090556"; protein_version "1";
4	ensembl	exon	85951503	85951563	0	+	.	gene_id "ENSRNOG00000012098"; gene_version "8"; transcript_id "ENSRNOT00000035722"; transcript_version "6"; exon_number "11"; gene_name "Adcyap1r1"; gene_source "ensembl"; gene_biotype "protein_coding"; transcript_name "Adcyap1r1-202"; transcript_source "ensembl"; transcript_biotype "protein_coding"; exon_id "ENSRNOE00000329017"; exon_version "1";
4	ensembl	CDS	85951503	85951563	0	+	2	gene_id "ENSRNOG00000012098"; gene_version "8"; transcript_id "ENSRNOT00000035722"; transcript_version "6"; exon_number "11"; gene_name "Adcyap1r1"; gene_source "ensembl"; gene_biotype "protein_coding"; transcript_name "Adcyap1r1-202"; transcript_source "ensembl"; transcript_biotype "protein_coding"; protein_id "ENSRNOP00000030759"; protein_version "2";
4	ENSEMBL114_rn	exon	85951503	85951563	19.8425116602656	+	.	gene_id "ENSRNOG00000012098"; transcript_id "ENSRNOG00000012098_tx_3"; exon_id "4_85951503_85951563_+"; exonnum "12"; txlen "6264";
4	ENSEMBL114_rn	exon	85951503	85951563	19.1901072556699	+	.	gene_id "ENSRNOG00000012098"; transcript_id "ENSRNOG00000012098_tx_4"; exon_id "4_85951503_85951563_+"; exonnum "12"; txlen "6348";
4	ENSEMBL114_rn	exon	85951503	85951563	0.455121009540927	+	.	gene_id "ENSRNOG00000012098"; transcript_id "ENSRNOG00000012098_tx_7"; exon_id "4_85951503_85951563_+"; exonnum "14"; txlen "6598";
4	ensembl	exon	85952188	85952257	0	+	.	gene_id "ENSRNOG00000012098"; gene_version "8"; transcript_id "ENSRNOT00000103561"; transcript_version "2"; exon_number "10"; gene_name "Adcyap1r1"; gene_source "ensembl"; gene_biotype "protein_coding"; transcript_name "Adcyap1r1-205"; transcript_source "ensembl"; transcript_biotype "protein_coding"; exon_id "ENSRNOE00000283904"; exon_version "1";
4	ensembl	CDS	85952188	85952257	0	+	1	gene_id "ENSRNOG00000012098"; gene_version "8"; transcript_id "ENSRNOT00000103561"; transcript_version "2"; exon_number "10"; gene_name "Adcyap1r1"; gene_source "ensembl"; gene_biotype "protein_coding"; transcript_name "Adcyap1r1-205"; transcript_source "ensembl"; transcript_biotype "protein_coding"; protein_id "ENSRNOP00000082399"; protein_version "1";
4	ensembl	exon	85952188	85952257	0	+	.	gene_id "ENSRNOG00000012098"; gene_version "8"; transcript_id "ENSRNOT00000016175"; transcript_version "7"; exon_number "12"; gene_name "Adcyap1r1"; gene_source "ensembl"; gene_biotype "protein_coding"; transcript_name "Adcyap1r1-201"; transcript_source "ensembl"; transcript_biotype "protein_coding"; exon_id "ENSRNOE00000283904"; exon_version "1"; tag "Ensembl_canonical";
4	ensembl	CDS	85952188	85952257	0	+	1	gene_id "ENSRNOG00000012098"; gene_version "8"; transcript_id "ENSRNOT00000016175"; transcript_version "7"; exon_number "12"; gene_name "Adcyap1r1"; gene_source "ensembl"; gene_biotype "protein_coding"; transcript_name "Adcyap1r1-201"; transcript_source "ensembl"; transcript_biotype "protein_coding"; protein_id "ENSRNOP00000016175"; protein_version "3"; tag "Ensembl_canonical";
4	ensembl	exon	85952188	85952257	0	+	.	gene_id "ENSRNOG00000012098"; gene_version "8"; transcript_id "ENSRNOT00000043851"; transcript_version "5"; exon_number "13"; gene_name "Adcyap1r1"; gene_source "ensembl"; gene_biotype "protein_coding"; transcript_name "Adcyap1r1-203"; transcript_source "ensembl"; transcript_biotype "protein_coding"; exon_id "ENSRNOE00000283904"; exon_version "1";
4	ensembl	CDS	85952188	85952257	0	+	1	gene_id "ENSRNOG00000012098"; gene_version "8"; transcript_id "ENSRNOT00000043851"; transcript_version "5"; exon_number "13"; gene_name "Adcyap1r1"; gene_source "ensembl"; gene_biotype "protein_coding"; transcript_name "Adcyap1r1-203"; transcript_source "ensembl"; transcript_biotype "protein_coding"; protein_id "ENSRNOP00000044267"; protein_version "2";
4	ensembl	exon	85952188	85952257	0	+	.	gene_id "ENSRNOG00000012098"; gene_version "8"; transcript_id "ENSRNOT00000046192"; transcript_version "6"; exon_number "12"; gene_name "Adcyap1r1"; gene_source "ensembl"; gene_biotype "protein_coding"; transcript_name "Adcyap1r1-204"; transcript_source "ensembl"; transcript_biotype "protein_coding"; exon_id "ENSRNOE00000283904"; exon_version "1";
4	ensembl	CDS	85952188	85952257	0	+	1	gene_id "ENSRNOG00000012098"; gene_version "8"; transcript_id "ENSRNOT00000046192"; transcript_version "6"; exon_number "12"; gene_name "Adcyap1r1"; gene_source "ensembl"; gene_biotype "protein_coding"; transcript_name "Adcyap1r1-204"; transcript_source "ensembl"; transcript_biotype "protein_coding"; protein_id "ENSRNOP00000050048"; protein_version "2";
4	ensembl	exon	85952188	85952257	0	+	.	gene_id "ENSRNOG00000012098"; gene_version "8"; transcript_id "ENSRNOT00000112901"; transcript_version "2"; exon_number "11"; gene_name "Adcyap1r1"; gene_source "ensembl"; gene_biotype "protein_coding"; transcript_name "Adcyap1r1-206"; transcript_source "ensembl"; transcript_biotype "protein_coding"; exon_id "ENSRNOE00000283904"; exon_version "1";
4	ensembl	CDS	85952188	85952257	0	+	1	gene_id "ENSRNOG00000012098"; gene_version "8"; transcript_id "ENSRNOT00000112901"; transcript_version "2"; exon_number "11"; gene_name "Adcyap1r1"; gene_source "ensembl"; gene_biotype "protein_coding"; transcript_name "Adcyap1r1-206"; transcript_source "ensembl"; transcript_biotype "protein_coding"; protein_id "ENSRNOP00000090556"; protein_version "1";
4	ensembl	exon	85952188	85952257	0	+	.	gene_id "ENSRNOG00000012098"; gene_version "8"; transcript_id "ENSRNOT00000035722"; transcript_version "6"; exon_number "12"; gene_name "Adcyap1r1"; gene_source "ensembl"; gene_biotype "protein_coding"; transcript_name "Adcyap1r1-202"; transcript_source "ensembl"; transcript_biotype "protein_coding"; exon_id "ENSRNOE00000283904"; exon_version "1";
4	ensembl	CDS	85952188	85952257	0	+	1	gene_id "ENSRNOG00000012098"; gene_version "8"; transcript_id "ENSRNOT00000035722"; transcript_version "6"; exon_number "12"; gene_name "Adcyap1r1"; gene_source "ensembl"; gene_biotype "protein_coding"; transcript_name "Adcyap1r1-202"; transcript_source "ensembl"; transcript_biotype "protein_coding"; protein_id "ENSRNOP00000030759"; protein_version "2";
4	ENSEMBL114_rn	exon	85952188	85952257	19.8425116602656	+	.	gene_id "ENSRNOG00000012098"; transcript_id "ENSRNOG00000012098_tx_3"; exon_id "4_85952188_85952257_+"; exonnum "13"; txlen "6264";
4	ENSEMBL114_rn	exon	85952188	85952257	19.1901072556699	+	.	gene_id "ENSRNOG00000012098"; transcript_id "ENSRNOG00000012098_tx_4"; exon_id "4_85952188_85952257_+"; exonnum "13"; txlen "6348";
4	ENSEMBL114_rn	exon	85952188	85952257	0.455121009540927	+	.	gene_id "ENSRNOG00000012098"; transcript_id "ENSRNOG00000012098_tx_7"; exon_id "4_85952188_85952257_+"; exonnum "15"; txlen "6598";
4	ensembl	exon	85956085	85956176	0	+	.	gene_id "ENSRNOG00000012098"; gene_version "8"; transcript_id "ENSRNOT00000103561"; transcript_version "2"; exon_number "11"; gene_name "Adcyap1r1"; gene_source "ensembl"; gene_biotype "protein_coding"; transcript_name "Adcyap1r1-205"; transcript_source "ensembl"; transcript_biotype "protein_coding"; exon_id "ENSRNOE00000114774"; exon_version "2";
4	ensembl	CDS	85956085	85956176	0	+	0	gene_id "ENSRNOG00000012098"; gene_version "8"; transcript_id "ENSRNOT00000103561"; transcript_version "2"; exon_number "11"; gene_name "Adcyap1r1"; gene_source "ensembl"; gene_biotype "protein_coding"; transcript_name "Adcyap1r1-205"; transcript_source "ensembl"; transcript_biotype "protein_coding"; protein_id "ENSRNOP00000082399"; protein_version "1";
4	ensembl	exon	85956085	85956176	0	+	.	gene_id "ENSRNOG00000012098"; gene_version "8"; transcript_id "ENSRNOT00000016175"; transcript_version "7"; exon_number "13"; gene_name "Adcyap1r1"; gene_source "ensembl"; gene_biotype "protein_coding"; transcript_name "Adcyap1r1-201"; transcript_source "ensembl"; transcript_biotype "protein_coding"; exon_id "ENSRNOE00000114774"; exon_version "2"; tag "Ensembl_canonical";
4	ensembl	CDS	85956085	85956176	0	+	0	gene_id "ENSRNOG00000012098"; gene_version "8"; transcript_id "ENSRNOT00000016175"; transcript_version "7"; exon_number "13"; gene_name "Adcyap1r1"; gene_source "ensembl"; gene_biotype "protein_coding"; transcript_name "Adcyap1r1-201"; transcript_source "ensembl"; transcript_biotype "protein_coding"; protein_id "ENSRNOP00000016175"; protein_version "3"; tag "Ensembl_canonical";
4	ensembl	exon	85956085	85956176	0	+	.	gene_id "ENSRNOG00000012098"; gene_version "8"; transcript_id "ENSRNOT00000043851"; transcript_version "5"; exon_number "14"; gene_name "Adcyap1r1"; gene_source "ensembl"; gene_biotype "protein_coding"; transcript_name "Adcyap1r1-203"; transcript_source "ensembl"; transcript_biotype "protein_coding"; exon_id "ENSRNOE00000114774"; exon_version "2";
4	ensembl	CDS	85956085	85956176	0	+	0	gene_id "ENSRNOG00000012098"; gene_version "8"; transcript_id "ENSRNOT00000043851"; transcript_version "5"; exon_number "14"; gene_name "Adcyap1r1"; gene_source "ensembl"; gene_biotype "protein_coding"; transcript_name "Adcyap1r1-203"; transcript_source "ensembl"; transcript_biotype "protein_coding"; protein_id "ENSRNOP00000044267"; protein_version "2";
4	ensembl	exon	85956085	85956176	0	+	.	gene_id "ENSRNOG00000012098"; gene_version "8"; transcript_id "ENSRNOT00000046192"; transcript_version "6"; exon_number "13"; gene_name "Adcyap1r1"; gene_source "ensembl"; gene_biotype "protein_coding"; transcript_name "Adcyap1r1-204"; transcript_source "ensembl"; transcript_biotype "protein_coding"; exon_id "ENSRNOE00000114774"; exon_version "2";
4	ensembl	CDS	85956085	85956176	0	+	0	gene_id "ENSRNOG00000012098"; gene_version "8"; transcript_id "ENSRNOT00000046192"; transcript_version "6"; exon_number "13"; gene_name "Adcyap1r1"; gene_source "ensembl"; gene_biotype "protein_coding"; transcript_name "Adcyap1r1-204"; transcript_source "ensembl"; transcript_biotype "protein_coding"; protein_id "ENSRNOP00000050048"; protein_version "2";
4	ensembl	exon	85956085	85956176	0	+	.	gene_id "ENSRNOG00000012098"; gene_version "8"; transcript_id "ENSRNOT00000112901"; transcript_version "2"; exon_number "12"; gene_name "Adcyap1r1"; gene_source "ensembl"; gene_biotype "protein_coding"; transcript_name "Adcyap1r1-206"; transcript_source "ensembl"; transcript_biotype "protein_coding"; exon_id "ENSRNOE00000114774"; exon_version "2";
4	ensembl	CDS	85956085	85956176	0	+	0	gene_id "ENSRNOG00000012098"; gene_version "8"; transcript_id "ENSRNOT00000112901"; transcript_version "2"; exon_number "12"; gene_name "Adcyap1r1"; gene_source "ensembl"; gene_biotype "protein_coding"; transcript_name "Adcyap1r1-206"; transcript_source "ensembl"; transcript_biotype "protein_coding"; protein_id "ENSRNOP00000090556"; protein_version "1";
4	ensembl	exon	85956085	85956176	0	+	.	gene_id "ENSRNOG00000012098"; gene_version "8"; transcript_id "ENSRNOT00000035722"; transcript_version "6"; exon_number "13"; gene_name "Adcyap1r1"; gene_source "ensembl"; gene_biotype "protein_coding"; transcript_name "Adcyap1r1-202"; transcript_source "ensembl"; transcript_biotype "protein_coding"; exon_id "ENSRNOE00000114774"; exon_version "2";
4	ensembl	CDS	85956085	85956176	0	+	0	gene_id "ENSRNOG00000012098"; gene_version "8"; transcript_id "ENSRNOT00000035722"; transcript_version "6"; exon_number "13"; gene_name "Adcyap1r1"; gene_source "ensembl"; gene_biotype "protein_coding"; transcript_name "Adcyap1r1-202"; transcript_source "ensembl"; transcript_biotype "protein_coding"; protein_id "ENSRNOP00000030759"; protein_version "2";
4	ENSEMBL114_rn	exon	85956085	85956176	19.8425116602656	+	.	gene_id "ENSRNOG00000012098"; transcript_id "ENSRNOG00000012098_tx_3"; exon_id "4_85956085_85956176_+"; exonnum "14"; txlen "6264";
4	ENSEMBL114_rn	exon	85956085	85956176	19.1901072556699	+	.	gene_id "ENSRNOG00000012098"; transcript_id "ENSRNOG00000012098_tx_4"; exon_id "4_85956085_85956176_+"; exonnum "14"; txlen "6348";
4	ENSEMBL114_rn	exon	85956085	85956176	0.455121009540927	+	.	gene_id "ENSRNOG00000012098"; transcript_id "ENSRNOG00000012098_tx_7"; exon_id "4_85956085_85956176_+"; exonnum "16"; txlen "6598";
4	ensembl	exon	85958755	85958838	0	+	.	gene_id "ENSRNOG00000012098"; gene_version "8"; transcript_id "ENSRNOT00000103561"; transcript_version "2"; exon_number "12"; gene_name "Adcyap1r1"; gene_source "ensembl"; gene_biotype "protein_coding"; transcript_name "Adcyap1r1-205"; transcript_source "ensembl"; transcript_biotype "protein_coding"; exon_id "ENSRNOE00000222504"; exon_version "1";
4	ensembl	CDS	85958755	85958838	0	+	1	gene_id "ENSRNOG00000012098"; gene_version "8"; transcript_id "ENSRNOT00000103561"; transcript_version "2"; exon_number "12"; gene_name "Adcyap1r1"; gene_source "ensembl"; gene_biotype "protein_coding"; transcript_name "Adcyap1r1-205"; transcript_source "ensembl"; transcript_biotype "protein_coding"; protein_id "ENSRNOP00000082399"; protein_version "1";
4	ensembl	exon	85958755	85958838	0	+	.	gene_id "ENSRNOG00000012098"; gene_version "8"; transcript_id "ENSRNOT00000016175"; transcript_version "7"; exon_number "14"; gene_name "Adcyap1r1"; gene_source "ensembl"; gene_biotype "protein_coding"; transcript_name "Adcyap1r1-201"; transcript_source "ensembl"; transcript_biotype "protein_coding"; exon_id "ENSRNOE00000222504"; exon_version "1"; tag "Ensembl_canonical";
4	ensembl	CDS	85958755	85958838	0	+	1	gene_id "ENSRNOG00000012098"; gene_version "8"; transcript_id "ENSRNOT00000016175"; transcript_version "7"; exon_number "14"; gene_name "Adcyap1r1"; gene_source "ensembl"; gene_biotype "protein_coding"; transcript_name "Adcyap1r1-201"; transcript_source "ensembl"; transcript_biotype "protein_coding"; protein_id "ENSRNOP00000016175"; protein_version "3"; tag "Ensembl_canonical";
4	ensembl	exon	85958755	85958838	0	+	.	gene_id "ENSRNOG00000012098"; gene_version "8"; transcript_id "ENSRNOT00000046192"; transcript_version "6"; exon_number "14"; gene_name "Adcyap1r1"; gene_source "ensembl"; gene_biotype "protein_coding"; transcript_name "Adcyap1r1-204"; transcript_source "ensembl"; transcript_biotype "protein_coding"; exon_id "ENSRNOE00000222504"; exon_version "1";
4	ensembl	CDS	85958755	85958838	0	+	1	gene_id "ENSRNOG00000012098"; gene_version "8"; transcript_id "ENSRNOT00000046192"; transcript_version "6"; exon_number "14"; gene_name "Adcyap1r1"; gene_source "ensembl"; gene_biotype "protein_coding"; transcript_name "Adcyap1r1-204"; transcript_source "ensembl"; transcript_biotype "protein_coding"; protein_id "ENSRNOP00000050048"; protein_version "2";
4	ENSEMBL114_rn	exon	85958755	85958838	0.455121009540927	+	.	gene_id "ENSRNOG00000012098"; transcript_id "ENSRNOG00000012098_tx_7"; exon_id "4_85958755_85958838_+"; exonnum "17"; txlen "6598";
4	ensembl	exon	85962376	85962459	0	+	.	gene_id "ENSRNOG00000012098"; gene_version "8"; transcript_id "ENSRNOT00000103561"; transcript_version "2"; exon_number "13"; gene_name "Adcyap1r1"; gene_source "ensembl"; gene_biotype "protein_coding"; transcript_name "Adcyap1r1-205"; transcript_source "ensembl"; transcript_biotype "protein_coding"; exon_id "ENSRNOE00000114888"; exon_version "1";
4	ensembl	CDS	85962376	85962459	0	+	1	gene_id "ENSRNOG00000012098"; gene_version "8"; transcript_id "ENSRNOT00000103561"; transcript_version "2"; exon_number "13"; gene_name "Adcyap1r1"; gene_source "ensembl"; gene_biotype "protein_coding"; transcript_name "Adcyap1r1-205"; transcript_source "ensembl"; transcript_biotype "protein_coding"; protein_id "ENSRNOP00000082399"; protein_version "1";
4	ensembl	exon	85962376	85962459	0	+	.	gene_id "ENSRNOG00000012098"; gene_version "8"; transcript_id "ENSRNOT00000016175"; transcript_version "7"; exon_number "15"; gene_name "Adcyap1r1"; gene_source "ensembl"; gene_biotype "protein_coding"; transcript_name "Adcyap1r1-201"; transcript_source "ensembl"; transcript_biotype "protein_coding"; exon_id "ENSRNOE00000114888"; exon_version "1"; tag "Ensembl_canonical";
4	ensembl	CDS	85962376	85962459	0	+	1	gene_id "ENSRNOG00000012098"; gene_version "8"; transcript_id "ENSRNOT00000016175"; transcript_version "7"; exon_number "15"; gene_name "Adcyap1r1"; gene_source "ensembl"; gene_biotype "protein_coding"; transcript_name "Adcyap1r1-201"; transcript_source "ensembl"; transcript_biotype "protein_coding"; protein_id "ENSRNOP00000016175"; protein_version "3"; tag "Ensembl_canonical";
4	ensembl	exon	85962376	85962459	0	+	.	gene_id "ENSRNOG00000012098"; gene_version "8"; transcript_id "ENSRNOT00000035722"; transcript_version "6"; exon_number "14"; gene_name "Adcyap1r1"; gene_source "ensembl"; gene_biotype "protein_coding"; transcript_name "Adcyap1r1-202"; transcript_source "ensembl"; transcript_biotype "protein_coding"; exon_id "ENSRNOE00000114888"; exon_version "1";
4	ensembl	CDS	85962376	85962459	0	+	1	gene_id "ENSRNOG00000012098"; gene_version "8"; transcript_id "ENSRNOT00000035722"; transcript_version "6"; exon_number "14"; gene_name "Adcyap1r1"; gene_source "ensembl"; gene_biotype "protein_coding"; transcript_name "Adcyap1r1-202"; transcript_source "ensembl"; transcript_biotype "protein_coding"; protein_id "ENSRNOP00000030759"; protein_version "2";
4	ENSEMBL114_rn	exon	85962376	85962459	19.1901072556699	+	.	gene_id "ENSRNOG00000012098"; transcript_id "ENSRNOG00000012098_tx_4"; exon_id "4_85962376_85962459_+"; exonnum "15"; txlen "6348";
4	ENSEMBL114_rn	exon	85962376	85962459	0.455121009540927	+	.	gene_id "ENSRNOG00000012098"; transcript_id "ENSRNOG00000012098_tx_7"; exon_id "4_85962376_85962459_+"; exonnum "18"; txlen "6598";
4	ensembl	exon	85965125	85965254	0	+	.	gene_id "ENSRNOG00000012098"; gene_version "8"; transcript_id "ENSRNOT00000103561"; transcript_version "2"; exon_number "14"; gene_name "Adcyap1r1"; gene_source "ensembl"; gene_biotype "protein_coding"; transcript_name "Adcyap1r1-205"; transcript_source "ensembl"; transcript_biotype "protein_coding"; exon_id "ENSRNOE00000115007"; exon_version "1";
4	ensembl	CDS	85965125	85965254	0	+	1	gene_id "ENSRNOG00000012098"; gene_version "8"; transcript_id "ENSRNOT00000103561"; transcript_version "2"; exon_number "14"; gene_name "Adcyap1r1"; gene_source "ensembl"; gene_biotype "protein_coding"; transcript_name "Adcyap1r1-205"; transcript_source "ensembl"; transcript_biotype "protein_coding"; protein_id "ENSRNOP00000082399"; protein_version "1";
4	ensembl	exon	85965125	85965254	0	+	.	gene_id "ENSRNOG00000012098"; gene_version "8"; transcript_id "ENSRNOT00000016175"; transcript_version "7"; exon_number "16"; gene_name "Adcyap1r1"; gene_source "ensembl"; gene_biotype "protein_coding"; transcript_name "Adcyap1r1-201"; transcript_source "ensembl"; transcript_biotype "protein_coding"; exon_id "ENSRNOE00000115007"; exon_version "1"; tag "Ensembl_canonical";
4	ensembl	CDS	85965125	85965254	0	+	1	gene_id "ENSRNOG00000012098"; gene_version "8"; transcript_id "ENSRNOT00000016175"; transcript_version "7"; exon_number "16"; gene_name "Adcyap1r1"; gene_source "ensembl"; gene_biotype "protein_coding"; transcript_name "Adcyap1r1-201"; transcript_source "ensembl"; transcript_biotype "protein_coding"; protein_id "ENSRNOP00000016175"; protein_version "3"; tag "Ensembl_canonical";
4	ensembl	exon	85965125	85965254	0	+	.	gene_id "ENSRNOG00000012098"; gene_version "8"; transcript_id "ENSRNOT00000043851"; transcript_version "5"; exon_number "15"; gene_name "Adcyap1r1"; gene_source "ensembl"; gene_biotype "protein_coding"; transcript_name "Adcyap1r1-203"; transcript_source "ensembl"; transcript_biotype "protein_coding"; exon_id "ENSRNOE00000115007"; exon_version "1";
4	ensembl	CDS	85965125	85965254	0	+	1	gene_id "ENSRNOG00000012098"; gene_version "8"; transcript_id "ENSRNOT00000043851"; transcript_version "5"; exon_number "15"; gene_name "Adcyap1r1"; gene_source "ensembl"; gene_biotype "protein_coding"; transcript_name "Adcyap1r1-203"; transcript_source "ensembl"; transcript_biotype "protein_coding"; protein_id "ENSRNOP00000044267"; protein_version "2";
4	ensembl	exon	85965125	85965254	0	+	.	gene_id "ENSRNOG00000012098"; gene_version "8"; transcript_id "ENSRNOT00000046192"; transcript_version "6"; exon_number "15"; gene_name "Adcyap1r1"; gene_source "ensembl"; gene_biotype "protein_coding"; transcript_name "Adcyap1r1-204"; transcript_source "ensembl"; transcript_biotype "protein_coding"; exon_id "ENSRNOE00000115007"; exon_version "1";
4	ensembl	CDS	85965125	85965254	0	+	1	gene_id "ENSRNOG00000012098"; gene_version "8"; transcript_id "ENSRNOT00000046192"; transcript_version "6"; exon_number "15"; gene_name "Adcyap1r1"; gene_source "ensembl"; gene_biotype "protein_coding"; transcript_name "Adcyap1r1-204"; transcript_source "ensembl"; transcript_biotype "protein_coding"; protein_id "ENSRNOP00000050048"; protein_version "2";
4	ensembl	exon	85965125	85965254	0	+	.	gene_id "ENSRNOG00000012098"; gene_version "8"; transcript_id "ENSRNOT00000112901"; transcript_version "2"; exon_number "13"; gene_name "Adcyap1r1"; gene_source "ensembl"; gene_biotype "protein_coding"; transcript_name "Adcyap1r1-206"; transcript_source "ensembl"; transcript_biotype "protein_coding"; exon_id "ENSRNOE00000115007"; exon_version "1";
4	ensembl	CDS	85965125	85965254	0	+	1	gene_id "ENSRNOG00000012098"; gene_version "8"; transcript_id "ENSRNOT00000112901"; transcript_version "2"; exon_number "13"; gene_name "Adcyap1r1"; gene_source "ensembl"; gene_biotype "protein_coding"; transcript_name "Adcyap1r1-206"; transcript_source "ensembl"; transcript_biotype "protein_coding"; protein_id "ENSRNOP00000090556"; protein_version "1";
4	ensembl	exon	85965125	85965254	0	+	.	gene_id "ENSRNOG00000012098"; gene_version "8"; transcript_id "ENSRNOT00000035722"; transcript_version "6"; exon_number "15"; gene_name "Adcyap1r1"; gene_source "ensembl"; gene_biotype "protein_coding"; transcript_name "Adcyap1r1-202"; transcript_source "ensembl"; transcript_biotype "protein_coding"; exon_id "ENSRNOE00000115007"; exon_version "1";
4	ensembl	CDS	85965125	85965254	0	+	1	gene_id "ENSRNOG00000012098"; gene_version "8"; transcript_id "ENSRNOT00000035722"; transcript_version "6"; exon_number "15"; gene_name "Adcyap1r1"; gene_source "ensembl"; gene_biotype "protein_coding"; transcript_name "Adcyap1r1-202"; transcript_source "ensembl"; transcript_biotype "protein_coding"; protein_id "ENSRNOP00000030759"; protein_version "2";
4	ENSEMBL114_rn	exon	85965125	85965254	19.8425116602656	+	.	gene_id "ENSRNOG00000012098"; transcript_id "ENSRNOG00000012098_tx_3"; exon_id "4_85965125_85965254_+"; exonnum "15"; txlen "6264";
4	ENSEMBL114_rn	exon	85965125	85965254	19.1901072556699	+	.	gene_id "ENSRNOG00000012098"; transcript_id "ENSRNOG00000012098_tx_4"; exon_id "4_85965125_85965254_+"; exonnum "16"; txlen "6348";
4	ENSEMBL114_rn	exon	85965125	85965254	0.455121009540927	+	.	gene_id "ENSRNOG00000012098"; transcript_id "ENSRNOG00000012098_tx_7"; exon_id "4_85965125_85965254_+"; exonnum "19"; txlen "6598";
4	ensembl	exon	85966488	85966529	0	+	.	gene_id "ENSRNOG00000012098"; gene_version "8"; transcript_id "ENSRNOT00000103561"; transcript_version "2"; exon_number "15"; gene_name "Adcyap1r1"; gene_source "ensembl"; gene_biotype "protein_coding"; transcript_name "Adcyap1r1-205"; transcript_source "ensembl"; transcript_biotype "protein_coding"; exon_id "ENSRNOE00000473102"; exon_version "1";
4	ensembl	CDS	85966488	85966529	0	+	0	gene_id "ENSRNOG00000012098"; gene_version "8"; transcript_id "ENSRNOT00000103561"; transcript_version "2"; exon_number "15"; gene_name "Adcyap1r1"; gene_source "ensembl"; gene_biotype "protein_coding"; transcript_name "Adcyap1r1-205"; transcript_source "ensembl"; transcript_biotype "protein_coding"; protein_id "ENSRNOP00000082399"; protein_version "1";
4	ensembl	exon	85966488	85966529	0	+	.	gene_id "ENSRNOG00000012098"; gene_version "8"; transcript_id "ENSRNOT00000016175"; transcript_version "7"; exon_number "17"; gene_name "Adcyap1r1"; gene_source "ensembl"; gene_biotype "protein_coding"; transcript_name "Adcyap1r1-201"; transcript_source "ensembl"; transcript_biotype "protein_coding"; exon_id "ENSRNOE00000473102"; exon_version "1"; tag "Ensembl_canonical";
4	ensembl	CDS	85966488	85966529	0	+	0	gene_id "ENSRNOG00000012098"; gene_version "8"; transcript_id "ENSRNOT00000016175"; transcript_version "7"; exon_number "17"; gene_name "Adcyap1r1"; gene_source "ensembl"; gene_biotype "protein_coding"; transcript_name "Adcyap1r1-201"; transcript_source "ensembl"; transcript_biotype "protein_coding"; protein_id "ENSRNOP00000016175"; protein_version "3"; tag "Ensembl_canonical";
4	ensembl	exon	85966488	85966529	0	+	.	gene_id "ENSRNOG00000012098"; gene_version "8"; transcript_id "ENSRNOT00000043851"; transcript_version "5"; exon_number "16"; gene_name "Adcyap1r1"; gene_source "ensembl"; gene_biotype "protein_coding"; transcript_name "Adcyap1r1-203"; transcript_source "ensembl"; transcript_biotype "protein_coding"; exon_id "ENSRNOE00000473102"; exon_version "1";
4	ensembl	CDS	85966488	85966529	0	+	0	gene_id "ENSRNOG00000012098"; gene_version "8"; transcript_id "ENSRNOT00000043851"; transcript_version "5"; exon_number "16"; gene_name "Adcyap1r1"; gene_source "ensembl"; gene_biotype "protein_coding"; transcript_name "Adcyap1r1-203"; transcript_source "ensembl"; transcript_biotype "protein_coding"; protein_id "ENSRNOP00000044267"; protein_version "2";
4	ensembl	exon	85966488	85966529	0	+	.	gene_id "ENSRNOG00000012098"; gene_version "8"; transcript_id "ENSRNOT00000046192"; transcript_version "6"; exon_number "16"; gene_name "Adcyap1r1"; gene_source "ensembl"; gene_biotype "protein_coding"; transcript_name "Adcyap1r1-204"; transcript_source "ensembl"; transcript_biotype "protein_coding"; exon_id "ENSRNOE00000473102"; exon_version "1";
4	ensembl	CDS	85966488	85966529	0	+	0	gene_id "ENSRNOG00000012098"; gene_version "8"; transcript_id "ENSRNOT00000046192"; transcript_version "6"; exon_number "16"; gene_name "Adcyap1r1"; gene_source "ensembl"; gene_biotype "protein_coding"; transcript_name "Adcyap1r1-204"; transcript_source "ensembl"; transcript_biotype "protein_coding"; protein_id "ENSRNOP00000050048"; protein_version "2";
4	ensembl	exon	85966488	85966529	0	+	.	gene_id "ENSRNOG00000012098"; gene_version "8"; transcript_id "ENSRNOT00000112901"; transcript_version "2"; exon_number "14"; gene_name "Adcyap1r1"; gene_source "ensembl"; gene_biotype "protein_coding"; transcript_name "Adcyap1r1-206"; transcript_source "ensembl"; transcript_biotype "protein_coding"; exon_id "ENSRNOE00000473102"; exon_version "1";
4	ensembl	CDS	85966488	85966529	0	+	0	gene_id "ENSRNOG00000012098"; gene_version "8"; transcript_id "ENSRNOT00000112901"; transcript_version "2"; exon_number "14"; gene_name "Adcyap1r1"; gene_source "ensembl"; gene_biotype "protein_coding"; transcript_name "Adcyap1r1-206"; transcript_source "ensembl"; transcript_biotype "protein_coding"; protein_id "ENSRNOP00000090556"; protein_version "1";
4	ensembl	exon	85966488	85966529	0	+	.	gene_id "ENSRNOG00000012098"; gene_version "8"; transcript_id "ENSRNOT00000035722"; transcript_version "6"; exon_number "16"; gene_name "Adcyap1r1"; gene_source "ensembl"; gene_biotype "protein_coding"; transcript_name "Adcyap1r1-202"; transcript_source "ensembl"; transcript_biotype "protein_coding"; exon_id "ENSRNOE00000473102"; exon_version "1";
4	ensembl	CDS	85966488	85966529	0	+	0	gene_id "ENSRNOG00000012098"; gene_version "8"; transcript_id "ENSRNOT00000035722"; transcript_version "6"; exon_number "16"; gene_name "Adcyap1r1"; gene_source "ensembl"; gene_biotype "protein_coding"; transcript_name "Adcyap1r1-202"; transcript_source "ensembl"; transcript_biotype "protein_coding"; protein_id "ENSRNOP00000030759"; protein_version "2";
4	ENSEMBL114_rn	exon	85966488	85966529	19.8425116602656	+	.	gene_id "ENSRNOG00000012098"; transcript_id "ENSRNOG00000012098_tx_3"; exon_id "4_85966488_85966529_+"; exonnum "16"; txlen "6264";
4	ENSEMBL114_rn	exon	85966488	85966529	19.1901072556699	+	.	gene_id "ENSRNOG00000012098"; transcript_id "ENSRNOG00000012098_tx_4"; exon_id "4_85966488_85966529_+"; exonnum "17"; txlen "6348";
4	ENSEMBL114_rn	exon	85966488	85966529	0.455121009540927	+	.	gene_id "ENSRNOG00000012098"; transcript_id "ENSRNOG00000012098_tx_7"; exon_id "4_85966488_85966529_+"; exonnum "20"; txlen "6598";
4	ensembl	CDS	85968378	85968563	0	+	0	gene_id "ENSRNOG00000012098"; gene_version "8"; transcript_id "ENSRNOT00000103561"; transcript_version "2"; exon_number "16"; gene_name "Adcyap1r1"; gene_source "ensembl"; gene_biotype "protein_coding"; transcript_name "Adcyap1r1-205"; transcript_source "ensembl"; transcript_biotype "protein_coding"; protein_id "ENSRNOP00000082399"; protein_version "1";
4	ensembl	CDS	85968378	85968563	0	+	0	gene_id "ENSRNOG00000012098"; gene_version "8"; transcript_id "ENSRNOT00000016175"; transcript_version "7"; exon_number "18"; gene_name "Adcyap1r1"; gene_source "ensembl"; gene_biotype "protein_coding"; transcript_name "Adcyap1r1-201"; transcript_source "ensembl"; transcript_biotype "protein_coding"; protein_id "ENSRNOP00000016175"; protein_version "3"; tag "Ensembl_canonical";
4	ensembl	CDS	85968378	85968563	0	+	0	gene_id "ENSRNOG00000012098"; gene_version "8"; transcript_id "ENSRNOT00000043851"; transcript_version "5"; exon_number "17"; gene_name "Adcyap1r1"; gene_source "ensembl"; gene_biotype "protein_coding"; transcript_name "Adcyap1r1-203"; transcript_source "ensembl"; transcript_biotype "protein_coding"; protein_id "ENSRNOP00000044267"; protein_version "2";
4	ensembl	CDS	85968378	85968563	0	+	0	gene_id "ENSRNOG00000012098"; gene_version "8"; transcript_id "ENSRNOT00000046192"; transcript_version "6"; exon_number "17"; gene_name "Adcyap1r1"; gene_source "ensembl"; gene_biotype "protein_coding"; transcript_name "Adcyap1r1-204"; transcript_source "ensembl"; transcript_biotype "protein_coding"; protein_id "ENSRNOP00000050048"; protein_version "2";
4	ensembl	CDS	85968378	85968563	0	+	0	gene_id "ENSRNOG00000012098"; gene_version "8"; transcript_id "ENSRNOT00000112901"; transcript_version "2"; exon_number "15"; gene_name "Adcyap1r1"; gene_source "ensembl"; gene_biotype "protein_coding"; transcript_name "Adcyap1r1-206"; transcript_source "ensembl"; transcript_biotype "protein_coding"; protein_id "ENSRNOP00000090556"; protein_version "1";
4	ensembl	CDS	85968378	85968563	0	+	0	gene_id "ENSRNOG00000012098"; gene_version "8"; transcript_id "ENSRNOT00000035722"; transcript_version "6"; exon_number "17"; gene_name "Adcyap1r1"; gene_source "ensembl"; gene_biotype "protein_coding"; transcript_name "Adcyap1r1-202"; transcript_source "ensembl"; transcript_biotype "protein_coding"; protein_id "ENSRNOP00000030759"; protein_version "2";
4	ensembl	exon	85968378	85972973	0	+	.	gene_id "ENSRNOG00000012098"; gene_version "8"; transcript_id "ENSRNOT00000103561"; transcript_version "2"; exon_number "16"; gene_name "Adcyap1r1"; gene_source "ensembl"; gene_biotype "protein_coding"; transcript_name "Adcyap1r1-205"; transcript_source "ensembl"; transcript_biotype "protein_coding"; exon_id "ENSRNOE00000315655"; exon_version "2";
4	ensembl	exon	85968378	85972973	0	+	.	gene_id "ENSRNOG00000012098"; gene_version "8"; transcript_id "ENSRNOT00000016175"; transcript_version "7"; exon_number "18"; gene_name "Adcyap1r1"; gene_source "ensembl"; gene_biotype "protein_coding"; transcript_name "Adcyap1r1-201"; transcript_source "ensembl"; transcript_biotype "protein_coding"; exon_id "ENSRNOE00000315655"; exon_version "2"; tag "Ensembl_canonical";
4	ensembl	exon	85968378	85972973	0	+	.	gene_id "ENSRNOG00000012098"; gene_version "8"; transcript_id "ENSRNOT00000043851"; transcript_version "5"; exon_number "17"; gene_name "Adcyap1r1"; gene_source "ensembl"; gene_biotype "protein_coding"; transcript_name "Adcyap1r1-203"; transcript_source "ensembl"; transcript_biotype "protein_coding"; exon_id "ENSRNOE00000315655"; exon_version "2";
4	ensembl	exon	85968378	85972973	0	+	.	gene_id "ENSRNOG00000012098"; gene_version "8"; transcript_id "ENSRNOT00000046192"; transcript_version "6"; exon_number "17"; gene_name "Adcyap1r1"; gene_source "ensembl"; gene_biotype "protein_coding"; transcript_name "Adcyap1r1-204"; transcript_source "ensembl"; transcript_biotype "protein_coding"; exon_id "ENSRNOE00000315655"; exon_version "2";
4	ensembl	exon	85968378	85972973	0	+	.	gene_id "ENSRNOG00000012098"; gene_version "8"; transcript_id "ENSRNOT00000112901"; transcript_version "2"; exon_number "15"; gene_name "Adcyap1r1"; gene_source "ensembl"; gene_biotype "protein_coding"; transcript_name "Adcyap1r1-206"; transcript_source "ensembl"; transcript_biotype "protein_coding"; exon_id "ENSRNOE00000315655"; exon_version "2";
4	ensembl	exon	85968378	85972973	0	+	.	gene_id "ENSRNOG00000012098"; gene_version "8"; transcript_id "ENSRNOT00000035722"; transcript_version "6"; exon_number "17"; gene_name "Adcyap1r1"; gene_source "ensembl"; gene_biotype "protein_coding"; transcript_name "Adcyap1r1-202"; transcript_source "ensembl"; transcript_biotype "protein_coding"; exon_id "ENSRNOE00000315655"; exon_version "2";
4	ENSEMBL114_rn	exon	85968378	85972973	19.8425116602656	+	.	gene_id "ENSRNOG00000012098"; transcript_id "ENSRNOG00000012098_tx_3"; exon_id "4_85968378_85972973_+"; exonnum "17"; txlen "6264";
4	ENSEMBL114_rn	exon	85968378	85972973	19.1901072556699	+	.	gene_id "ENSRNOG00000012098"; transcript_id "ENSRNOG00000012098_tx_4"; exon_id "4_85968378_85972973_+"; exonnum "18"; txlen "6348";
4	ENSEMBL114_rn	exon	85968378	85972973	0.455121009540927	+	.	gene_id "ENSRNOG00000012098"; transcript_id "ENSRNOG00000012098_tx_7"; exon_id "4_85968378_85972973_+"; exonnum "21"; txlen "6598";
4	ensembl	stop_codon	85968564	85968566	0	+	0	gene_id "ENSRNOG00000012098"; gene_version "8"; transcript_id "ENSRNOT00000103561"; transcript_version "2"; exon_number "16"; gene_name "Adcyap1r1"; gene_source "ensembl"; gene_biotype "protein_coding"; transcript_name "Adcyap1r1-205"; transcript_source "ensembl"; transcript_biotype "protein_coding";
4	ensembl	stop_codon	85968564	85968566	0	+	0	gene_id "ENSRNOG00000012098"; gene_version "8"; transcript_id "ENSRNOT00000016175"; transcript_version "7"; exon_number "18"; gene_name "Adcyap1r1"; gene_source "ensembl"; gene_biotype "protein_coding"; transcript_name "Adcyap1r1-201"; transcript_source "ensembl"; transcript_biotype "protein_coding"; tag "Ensembl_canonical";
4	ensembl	stop_codon	85968564	85968566	0	+	0	gene_id "ENSRNOG00000012098"; gene_version "8"; transcript_id "ENSRNOT00000043851"; transcript_version "5"; exon_number "17"; gene_name "Adcyap1r1"; gene_source "ensembl"; gene_biotype "protein_coding"; transcript_name "Adcyap1r1-203"; transcript_source "ensembl"; transcript_biotype "protein_coding";
4	ensembl	stop_codon	85968564	85968566	0	+	0	gene_id "ENSRNOG00000012098"; gene_version "8"; transcript_id "ENSRNOT00000046192"; transcript_version "6"; exon_number "17"; gene_name "Adcyap1r1"; gene_source "ensembl"; gene_biotype "protein_coding"; transcript_name "Adcyap1r1-204"; transcript_source "ensembl"; transcript_biotype "protein_coding";
4	ensembl	stop_codon	85968564	85968566	0	+	0	gene_id "ENSRNOG00000012098"; gene_version "8"; transcript_id "ENSRNOT00000112901"; transcript_version "2"; exon_number "15"; gene_name "Adcyap1r1"; gene_source "ensembl"; gene_biotype "protein_coding"; transcript_name "Adcyap1r1-206"; transcript_source "ensembl"; transcript_biotype "protein_coding";
4	ensembl	stop_codon	85968564	85968566	0	+	0	gene_id "ENSRNOG00000012098"; gene_version "8"; transcript_id "ENSRNOT00000035722"; transcript_version "6"; exon_number "17"; gene_name "Adcyap1r1"; gene_source "ensembl"; gene_biotype "protein_coding"; transcript_name "Adcyap1r1-202"; transcript_source "ensembl"; transcript_biotype "protein_coding";
4	ensembl	three_prime_utr	85968567	85972973	0	+	.	gene_id "ENSRNOG00000012098"; gene_version "8"; transcript_id "ENSRNOT00000103561"; transcript_version "2"; gene_name "Adcyap1r1"; gene_source "ensembl"; gene_biotype "protein_coding"; transcript_name "Adcyap1r1-205"; transcript_source "ensembl"; transcript_biotype "protein_coding";
4	ensembl	three_prime_utr	85968567	85972973	0	+	.	gene_id "ENSRNOG00000012098"; gene_version "8"; transcript_id "ENSRNOT00000016175"; transcript_version "7"; gene_name "Adcyap1r1"; gene_source "ensembl"; gene_biotype "protein_coding"; transcript_name "Adcyap1r1-201"; transcript_source "ensembl"; transcript_biotype "protein_coding"; tag "Ensembl_canonical";
4	ensembl	three_prime_utr	85968567	85972973	0	+	.	gene_id "ENSRNOG00000012098"; gene_version "8"; transcript_id "ENSRNOT00000043851"; transcript_version "5"; gene_name "Adcyap1r1"; gene_source "ensembl"; gene_biotype "protein_coding"; transcript_name "Adcyap1r1-203"; transcript_source "ensembl"; transcript_biotype "protein_coding";
4	ensembl	three_prime_utr	85968567	85972973	0	+	.	gene_id "ENSRNOG00000012098"; gene_version "8"; transcript_id "ENSRNOT00000046192"; transcript_version "6"; gene_name "Adcyap1r1"; gene_source "ensembl"; gene_biotype "protein_coding"; transcript_name "Adcyap1r1-204"; transcript_source "ensembl"; transcript_biotype "protein_coding";
4	ensembl	three_prime_utr	85968567	85972973	0	+	.	gene_id "ENSRNOG00000012098"; gene_version "8"; transcript_id "ENSRNOT00000112901"; transcript_version "2"; gene_name "Adcyap1r1"; gene_source "ensembl"; gene_biotype "protein_coding"; transcript_name "Adcyap1r1-206"; transcript_source "ensembl"; transcript_biotype "protein_coding";
4	ensembl	three_prime_utr	85968567	85972973	0	+	.	gene_id "ENSRNOG00000012098"; gene_version "8"; transcript_id "ENSRNOT00000035722"; transcript_version "6"; gene_name "Adcyap1r1"; gene_source "ensembl"; gene_biotype "protein_coding"; transcript_name "Adcyap1r1-202"; transcript_source "ensembl"; transcript_biotype "protein_coding";
4	sraer114_es	exon	85983043	85983087	0.00716490524477756	+	.	gene_id "ENSRNOG00000085374"; transcript_id "ENSRNOG00000085374_tx_11"; exon_id "4_85983043_85983087_+"; exonnum "1"; txlen "776";
4	sraer114_es	exon	85983043	85983087	0.0148762711623993	+	.	gene_id "ENSRNOG00000085374"; transcript_id "ENSRNOG00000085374_tx_7"; exon_id "4_85983043_85983087_+"; exonnum "1"; txlen "1000";
4	sraer114_es	exon	85983043	85983087	0.0136634863057964	+	.	gene_id "ENSRNOG00000085374"; transcript_id "ENSRNOG00000085374_tx_9"; exon_id "4_85983043_85983087_+"; exonnum "1"; txlen "956";
4	ensembl	exon	85989799	85990224	0	+	.	gene_id "ENSRNOG00000085374"; gene_version "1"; transcript_id "ENSRNOT00000124053"; transcript_version "1"; exon_number "1"; gene_source "ensembl"; gene_biotype "lncRNA"; transcript_source "ensembl"; transcript_biotype "lncRNA"; exon_id "ENSRNOE00000741100"; exon_version "1";
4	ensembl	transcript	85989799	86003941	0	+	.	gene_id "ENSRNOG00000085374"; gene_version "1"; transcript_id "ENSRNOT00000124053"; transcript_version "1"; gene_source "ensembl"; gene_biotype "lncRNA"; transcript_source "ensembl"; transcript_biotype "lncRNA";
4	ensembl	gene	85989799	86059458	0	+	.	gene_id "ENSRNOG00000085374"; gene_version "1"; gene_source "ensembl"; gene_biotype "lncRNA";
4	ensembl	exon	85989852	85990224	0	+	.	gene_id "ENSRNOG00000085374"; gene_version "1"; transcript_id "ENSRNOT00000159114"; transcript_version "1"; exon_number "1"; gene_source "ensembl"; gene_biotype "lncRNA"; transcript_source "ensembl"; transcript_biotype "lncRNA"; exon_id "ENSRNOE00000738807"; exon_version "1";
4	ensembl	transcript	85989852	86004550	0	+	.	gene_id "ENSRNOG00000085374"; gene_version "1"; transcript_id "ENSRNOT00000159114"; transcript_version "1"; gene_source "ensembl"; gene_biotype "lncRNA"; transcript_source "ensembl"; transcript_biotype "lncRNA";
4	sraer114_mid	exon	85990181	85990224	0.00716490524477756	+	.	gene_id "ENSRNOG00000085374"; transcript_id "ENSRNOG00000085374_tx_11"; exon_id "4_85990181_85990224_+"; exonnum "2"; txlen "776";
4	sraer114_mid	exon	85990181	85990224	0.112400326810485	+	.	gene_id "ENSRNOG00000085374"; transcript_id "ENSRNOG00000085374_tx_2"; exon_id "4_85990181_85990224_+"; exonnum "1"; txlen "1039";
4	sraer114_mid	exon	85990181	85990224	0.0148762711623993	+	.	gene_id "ENSRNOG00000085374"; transcript_id "ENSRNOG00000085374_tx_7"; exon_id "4_85990181_85990224_+"; exonnum "2"; txlen "1000";
4	ensembl	exon	85999926	86000405	0	+	.	gene_id "ENSRNOG00000085374"; gene_version "1"; transcript_id "ENSRNOT00000163398"; transcript_version "1"; exon_number "1"; gene_source "ensembl"; gene_biotype "lncRNA"; transcript_source "ensembl"; transcript_biotype "lncRNA"; exon_id "ENSRNOE00000704516"; exon_version "1";
4	ensembl	transcript	85999926	86031199	0	+	.	gene_id "ENSRNOG00000085374"; gene_version "1"; transcript_id "ENSRNOT00000163398"; transcript_version "1"; gene_source "ensembl"; gene_biotype "lncRNA"; transcript_source "ensembl"; transcript_biotype "lncRNA";
4	ensembl	exon	86000139	86000405	0	+	.	gene_id "ENSRNOG00000085374"; gene_version "1"; transcript_id "ENSRNOT00000144290"; transcript_version "1"; exon_number "1"; gene_source "ensembl"; gene_biotype "lncRNA"; transcript_source "ensembl"; transcript_biotype "lncRNA"; exon_id "ENSRNOE00000765618"; exon_version "1"; tag "Ensembl_canonical";
4	ensembl	transcript	86000139	86059458	0	+	.	gene_id "ENSRNOG00000085374"; gene_version "1"; transcript_id "ENSRNOT00000144290"; transcript_version "1"; gene_source "ensembl"; gene_biotype "lncRNA"; transcript_source "ensembl"; transcript_biotype "lncRNA"; tag "Ensembl_canonical";
4	ensembl	exon	86000322	86000405	0	+	.	gene_id "ENSRNOG00000085374"; gene_version "1"; transcript_id "ENSRNOT00000124053"; transcript_version "1"; exon_number "2"; gene_source "ensembl"; gene_biotype "lncRNA"; transcript_source "ensembl"; transcript_biotype "lncRNA"; exon_id "ENSRNOE00000716320"; exon_version "1";
4	ensembl	exon	86000322	86000405	0	+	.	gene_id "ENSRNOG00000085374"; gene_version "1"; transcript_id "ENSRNOT00000159114"; transcript_version "1"; exon_number "2"; gene_source "ensembl"; gene_biotype "lncRNA"; transcript_source "ensembl"; transcript_biotype "lncRNA"; exon_id "ENSRNOE00000716320"; exon_version "1";
4	ENSEMBL114_rn	exon	86000322	86000405	0.00716490524477756	+	.	gene_id "ENSRNOG00000085374"; transcript_id "ENSRNOG00000085374_tx_11"; exon_id "4_86000322_86000405_+"; exonnum "3"; txlen "776";
4	ENSEMBL114_rn	exon	86000322	86000405	0.112400326810485	+	.	gene_id "ENSRNOG00000085374"; transcript_id "ENSRNOG00000085374_tx_2"; exon_id "4_86000322_86000405_+"; exonnum "2"; txlen "1039";
4	ensembl	exon	86003817	86003941	0	+	.	gene_id "ENSRNOG00000085374"; gene_version "1"; transcript_id "ENSRNOT00000124053"; transcript_version "1"; exon_number "3"; gene_source "ensembl"; gene_biotype "lncRNA"; transcript_source "ensembl"; transcript_biotype "lncRNA"; exon_id "ENSRNOE00000811720"; exon_version "1";
4	ensembl	exon	86003948	86004550	0	+	.	gene_id "ENSRNOG00000085374"; gene_version "1"; transcript_id "ENSRNOT00000159114"; transcript_version "1"; exon_number "3"; gene_source "ensembl"; gene_biotype "lncRNA"; transcript_source "ensembl"; transcript_biotype "lncRNA"; exon_id "ENSRNOE00000769114"; exon_version "1";
4	ENSEMBL114_rn	exon	86003948	86004550	0.00716490524477756	+	.	gene_id "ENSRNOG00000085374"; transcript_id "ENSRNOG00000085374_tx_11"; exon_id "4_86003948_86004550_+"; exonnum "4"; txlen "776";
4	ensembl	exon	86031154	86031199	0	+	.	gene_id "ENSRNOG00000085374"; gene_version "1"; transcript_id "ENSRNOT00000163398"; transcript_version "1"; exon_number "2"; gene_source "ensembl"; gene_biotype "lncRNA"; transcript_source "ensembl"; transcript_biotype "lncRNA"; exon_id "ENSRNOE00000773696"; exon_version "1";
4	ensembl	exon	86035929	86036028	0	+	.	gene_id "ENSRNOG00000085374"; gene_version "1"; transcript_id "ENSRNOT00000144290"; transcript_version "1"; exon_number "2"; gene_source "ensembl"; gene_biotype "lncRNA"; transcript_source "ensembl"; transcript_biotype "lncRNA"; exon_id "ENSRNOE00000806293"; exon_version "1"; tag "Ensembl_canonical";
4	ensembl	exon	86057158	86057288	0	+	.	gene_id "ENSRNOG00000085374"; gene_version "1"; transcript_id "ENSRNOT00000123024"; transcript_version "1"; exon_number "1"; gene_source "ensembl"; gene_biotype "lncRNA"; transcript_source "ensembl"; transcript_biotype "lncRNA"; exon_id "ENSRNOE00000699206"; exon_version "1";
4	ensembl	transcript	86057158	86059458	0	+	.	gene_id "ENSRNOG00000085374"; gene_version "1"; transcript_id "ENSRNOT00000123024"; transcript_version "1"; gene_source "ensembl"; gene_biotype "lncRNA"; transcript_source "ensembl"; transcript_biotype "lncRNA";
4	ensembl	exon	86058548	86059458	0	+	.	gene_id "ENSRNOG00000085374"; gene_version "1"; transcript_id "ENSRNOT00000144290"; transcript_version "1"; exon_number "3"; gene_source "ensembl"; gene_biotype "lncRNA"; transcript_source "ensembl"; transcript_biotype "lncRNA"; exon_id "ENSRNOE00000775483"; exon_version "1"; tag "Ensembl_canonical";
4	ensembl	exon	86058548	86059458	0	+	.	gene_id "ENSRNOG00000085374"; gene_version "1"; transcript_id "ENSRNOT00000123024"; transcript_version "1"; exon_number "2"; gene_source "ensembl"; gene_biotype "lncRNA"; transcript_source "ensembl"; transcript_biotype "lncRNA"; exon_id "ENSRNOE00000775483"; exon_version "1";
4	ENSEMBL114_rn	exon	86058548	86059458	0.112400326810485	+	.	gene_id "ENSRNOG00000085374"; transcript_id "ENSRNOG00000085374_tx_2"; exon_id "4_86058548_86059458_+"; exonnum "3"; txlen "1039";
4	ENSEMBL114_rn	exon	86058548	86059458	0.0148762711623993	+	.	gene_id "ENSRNOG00000085374"; transcript_id "ENSRNOG00000085374_tx_7"; exon_id "4_86058548_86059458_+"; exonnum "3"; txlen "1000";
4	ENSEMBL114_rn	exon	86058548	86059458	0.0136634863057964	+	.	gene_id "ENSRNOG00000085374"; transcript_id "ENSRNOG00000085374_tx_9"; exon_id "4_86058548_86059458_+"; exonnum "2"; txlen "956";
4	ensembl	exon	86063785	86064039	0	+	.	gene_id "ENSRNOG00000085207"; gene_version "1"; transcript_id "ENSRNOT00000150603"; transcript_version "1"; exon_number "1"; gene_source "ensembl"; gene_biotype "lncRNA"; transcript_source "ensembl"; transcript_biotype "lncRNA"; exon_id "ENSRNOE00000753330"; exon_version "1"; tag "Ensembl_canonical";
4	ensembl	gene	86063785	86166866	0	+	.	gene_id "ENSRNOG00000085207"; gene_version "1"; gene_source "ensembl"; gene_biotype "lncRNA";
4	ensembl	transcript	86063785	86166866	0	+	.	gene_id "ENSRNOG00000085207"; gene_version "1"; transcript_id "ENSRNOT00000150603"; transcript_version "1"; gene_source "ensembl"; gene_biotype "lncRNA"; transcript_source "ensembl"; transcript_biotype "lncRNA"; tag "Ensembl_canonical";
4	ensembl	exon	86063867	86064039	0	+	.	gene_id "ENSRNOG00000085207"; gene_version "1"; transcript_id "ENSRNOT00000128195"; transcript_version "1"; exon_number "1"; gene_source "ensembl"; gene_biotype "lncRNA"; transcript_source "ensembl"; transcript_biotype "lncRNA"; exon_id "ENSRNOE00000744911"; exon_version "1";
4	ensembl	transcript	86063867	86160180	0	+	.	gene_id "ENSRNOG00000085207"; gene_version "1"; transcript_id "ENSRNOT00000128195"; transcript_version "1"; gene_source "ensembl"; gene_biotype "lncRNA"; transcript_source "ensembl"; transcript_biotype "lncRNA";
4	ensembl	exon	86071161	86071300	0	+	.	gene_id "ENSRNOG00000085207"; gene_version "1"; transcript_id "ENSRNOT00000157917"; transcript_version "1"; exon_number "1"; gene_source "ensembl"; gene_biotype "lncRNA"; transcript_source "ensembl"; transcript_biotype "lncRNA"; exon_id "ENSRNOE00000805197"; exon_version "1";
4	ensembl	transcript	86071161	86160113	0	+	.	gene_id "ENSRNOG00000085207"; gene_version "1"; transcript_id "ENSRNOT00000157917"; transcript_version "1"; gene_source "ensembl"; gene_biotype "lncRNA"; transcript_source "ensembl"; transcript_biotype "lncRNA";
4	ensembl	exon	86072636	86072732	0	+	.	gene_id "ENSRNOG00000085207"; gene_version "1"; transcript_id "ENSRNOT00000150603"; transcript_version "1"; exon_number "2"; gene_source "ensembl"; gene_biotype "lncRNA"; transcript_source "ensembl"; transcript_biotype "lncRNA"; exon_id "ENSRNOE00000714565"; exon_version "1"; tag "Ensembl_canonical";
4	ensembl	exon	86072636	86072732	0	+	.	gene_id "ENSRNOG00000085207"; gene_version "1"; transcript_id "ENSRNOT00000157917"; transcript_version "1"; exon_number "2"; gene_source "ensembl"; gene_biotype "lncRNA"; transcript_source "ensembl"; transcript_biotype "lncRNA"; exon_id "ENSRNOE00000714565"; exon_version "1";
4	ensembl	exon	86072636	86072732	0	+	.	gene_id "ENSRNOG00000085207"; gene_version "1"; transcript_id "ENSRNOT00000149963"; transcript_version "1"; exon_number "1"; gene_source "ensembl"; gene_biotype "lncRNA"; transcript_source "ensembl"; transcript_biotype "lncRNA"; exon_id "ENSRNOE00000714565"; exon_version "1";
4	ensembl	transcript	86072636	86114907	0	+	.	gene_id "ENSRNOG00000085207"; gene_version "1"; transcript_id "ENSRNOT00000149963"; transcript_version "1"; gene_source "ensembl"; gene_biotype "lncRNA"; transcript_source "ensembl"; transcript_biotype "lncRNA";
4	sraer114_es	exon	86086397	86086665	0.30518180405899	+	.	gene_id "sraer114_gene_26257"; transcript_id "sraer114_gene_26257_tx_1"; exon_id "4_86086397_86086665_+"; exonnum "1"; txlen "506";
4	sraer114_ss	exon	86086759	86086995	0.30518180405899	+	.	gene_id "sraer114_gene_26257"; transcript_id "sraer114_gene_26257_tx_1"; exon_id "4_86086759_86086995_+"; exonnum "2"; txlen "506";
4	ensembl	exon	86114607	86114907	0	+	.	gene_id "ENSRNOG00000085207"; gene_version "1"; transcript_id "ENSRNOT00000149963"; transcript_version "1"; exon_number "2"; gene_source "ensembl"; gene_biotype "lncRNA"; transcript_source "ensembl"; transcript_biotype "lncRNA"; exon_id "ENSRNOE00000754805"; exon_version "1";
4	sraer114_es	exon	86154963	86155245	0.133342131709794	+	.	gene_id "ENSRNOG00000085207"; transcript_id "ENSRNOG00000085207_tx_4"; exon_id "4_86154963_86155245_+"; exonnum "1"; txlen "520";
4	sraer114_es	exon	86156068	86156203	0.0360123734530961	+	.	gene_id "ENSRNOG00000085207"; transcript_id "ENSRNOG00000085207_tx_6"; exon_id "4_86156068_86156203_+"; exonnum "1"; txlen "904";
4	sraer114_es	exon	86156711	86156782	0.0258161150765563	+	.	gene_id "ENSRNOG00000085207"; transcript_id "ENSRNOG00000085207_tx_7"; exon_id "4_86156711_86156782_+"; exonnum "1"; txlen "840";
4	sraer114_mid	exon	86157134	86157308	0.133342131709794	+	.	gene_id "ENSRNOG00000085207"; transcript_id "ENSRNOG00000085207_tx_4"; exon_id "4_86157134_86157308_+"; exonnum "2"; txlen "520";
4	sraer114_mid	exon	86157134	86157308	0.0360123734530961	+	.	gene_id "ENSRNOG00000085207"; transcript_id "ENSRNOG00000085207_tx_6"; exon_id "4_86157134_86157308_+"; exonnum "2"; txlen "904";
4	sraer114_mid	exon	86157134	86157308	0.0258161150765563	+	.	gene_id "ENSRNOG00000085207"; transcript_id "ENSRNOG00000085207_tx_7"; exon_id "4_86157134_86157308_+"; exonnum "2"; txlen "840";
4	ensembl	exon	86157139	86157308	0	+	.	gene_id "ENSRNOG00000085207"; gene_version "1"; transcript_id "ENSRNOT00000127613"; transcript_version "1"; exon_number "1"; gene_source "ensembl"; gene_biotype "lncRNA"; transcript_source "ensembl"; transcript_biotype "lncRNA"; exon_id "ENSRNOE00000674926"; exon_version "1";
4	ensembl	transcript	86157139	86160180	0	+	.	gene_id "ENSRNOG00000085207"; gene_version "1"; transcript_id "ENSRNOT00000127613"; transcript_version "1"; gene_source "ensembl"; gene_biotype "lncRNA"; transcript_source "ensembl"; transcript_biotype "lncRNA";
4	sraer114_mid	exon	86159971	86160032	0.133342131709794	+	.	gene_id "ENSRNOG00000085207"; transcript_id "ENSRNOG00000085207_tx_4"; exon_id "4_86159971_86160032_+"; exonnum "3"; txlen "520";
4	ensembl	exon	86159971	86160113	0	+	.	gene_id "ENSRNOG00000085207"; gene_version "1"; transcript_id "ENSRNOT00000157917"; transcript_version "1"; exon_number "3"; gene_source "ensembl"; gene_biotype "lncRNA"; transcript_source "ensembl"; transcript_biotype "lncRNA"; exon_id "ENSRNOE00000752191"; exon_version "1";
4	ensembl	exon	86159971	86160180	0	+	.	gene_id "ENSRNOG00000085207"; gene_version "1"; transcript_id "ENSRNOT00000128195"; transcript_version "1"; exon_number "2"; gene_source "ensembl"; gene_biotype "lncRNA"; transcript_source "ensembl"; transcript_biotype "lncRNA"; exon_id "ENSRNOE00000713383"; exon_version "1";
4	ensembl	exon	86159971	86160180	0	+	.	gene_id "ENSRNOG00000085207"; gene_version "1"; transcript_id "ENSRNOT00000127613"; transcript_version "1"; exon_number "2"; gene_source "ensembl"; gene_biotype "lncRNA"; transcript_source "ensembl"; transcript_biotype "lncRNA"; exon_id "ENSRNOE00000713383"; exon_version "1";
4	ensembl	exon	86166668	86166866	0	+	.	gene_id "ENSRNOG00000085207"; gene_version "1"; transcript_id "ENSRNOT00000150603"; transcript_version "1"; exon_number "3"; gene_source "ensembl"; gene_biotype "lncRNA"; transcript_source "ensembl"; transcript_biotype "lncRNA"; exon_id "ENSRNOE00000692977"; exon_version "1"; tag "Ensembl_canonical";
4	sraer114_mid	exon	86166668	86166919	0.0360123734530961	+	.	gene_id "ENSRNOG00000085207"; transcript_id "ENSRNOG00000085207_tx_6"; exon_id "4_86166668_86166919_+"; exonnum "3"; txlen "904";
4	sraer114_mid	exon	86166668	86166919	0.0258161150765563	+	.	gene_id "ENSRNOG00000085207"; transcript_id "ENSRNOG00000085207_tx_7"; exon_id "4_86166668_86166919_+"; exonnum "3"; txlen "840";
4	sraer114_mid	exon	86171834	86172027	0.0360123734530961	+	.	gene_id "ENSRNOG00000085207"; transcript_id "ENSRNOG00000085207_tx_6"; exon_id "4_86171834_86172027_+"; exonnum "4"; txlen "904";
4	sraer114_mid	exon	86171834	86172027	0.0258161150765563	+	.	gene_id "ENSRNOG00000085207"; transcript_id "ENSRNOG00000085207_tx_7"; exon_id "4_86171834_86172027_+"; exonnum "4"; txlen "840";
4	sraer114_ss	exon	86174408	86174554	0.0360123734530961	+	.	gene_id "ENSRNOG00000085207"; transcript_id "ENSRNOG00000085207_tx_6"; exon_id "4_86174408_86174554_+"; exonnum "5"; txlen "904";
4	sraer114_ss	exon	86174408	86174554	0.0258161150765563	+	.	gene_id "ENSRNOG00000085207"; transcript_id "ENSRNOG00000085207_tx_7"; exon_id "4_86174408_86174554_+"; exonnum "5"; txlen "840";
4	sraer114_es	exon	86303696	86303860	0.0753616996794551	+	.	gene_id "sraer114_gene_17234"; transcript_id "sraer114_gene_17234_tx_1"; exon_id "4_86303696_86303860_+"; exonnum "1"; txlen "1804";
4	sraer114_es	exon	86303696	86303860	0.023702120094405	+	.	gene_id "sraer114_gene_17234"; transcript_id "sraer114_gene_17234_tx_2"; exon_id "4_86303696_86303860_+"; exonnum "1"; txlen "1706";
4	sraer114_mid	exon	86305972	86306069	0.0753616996794551	+	.	gene_id "sraer114_gene_17234"; transcript_id "sraer114_gene_17234_tx_1"; exon_id "4_86305972_86306069_+"; exonnum "2"; txlen "1804";
4	sraer114_mid	exon	86309676	86309820	0.0753616996794551	+	.	gene_id "sraer114_gene_17234"; transcript_id "sraer114_gene_17234_tx_1"; exon_id "4_86309676_86309820_+"; exonnum "3"; txlen "1804";
4	sraer114_mid	exon	86309676	86309820	0.023702120094405	+	.	gene_id "sraer114_gene_17234"; transcript_id "sraer114_gene_17234_tx_2"; exon_id "4_86309676_86309820_+"; exonnum "2"; txlen "1706";
4	sraer114_ss	exon	86312512	86313907	0.0753616996794551	+	.	gene_id "sraer114_gene_17234"; transcript_id "sraer114_gene_17234_tx_1"; exon_id "4_86312512_86313907_+"; exonnum "4"; txlen "1804";
4	sraer114_ss	exon	86312512	86313907	0.023702120094405	+	.	gene_id "sraer114_gene_17234"; transcript_id "sraer114_gene_17234_tx_2"; exon_id "4_86312512_86313907_+"; exonnum "3"; txlen "1706";
4	ensembl	exon	86345724	86345901	0	+	.	gene_id "ENSRNOG00000012165"; gene_version "9"; transcript_id "ENSRNOT00000112978"; transcript_version "2"; exon_number "1"; gene_name "Itprid1"; gene_source "ensembl"; gene_biotype "protein_coding"; transcript_name "Itprid1-203"; transcript_source "ensembl"; transcript_biotype "protein_coding"; exon_id "ENSRNOE00000730585"; exon_version "1"; tag "Ensembl_canonical";
4	ensembl	five_prime_utr	86345724	86345901	0	+	.	gene_id "ENSRNOG00000012165"; gene_version "9"; transcript_id "ENSRNOT00000112978"; transcript_version "2"; gene_name "Itprid1"; gene_source "ensembl"; gene_biotype "protein_coding"; transcript_name "Itprid1-203"; transcript_source "ensembl"; transcript_biotype "protein_coding"; tag "Ensembl_canonical";
4	ensembl	exon	86345724	86345901	0	+	.	gene_id "ENSRNOG00000012165"; gene_version "9"; transcript_id "ENSRNOT00000081561"; transcript_version "3"; exon_number "1"; gene_name "Itprid1"; gene_source "ensembl"; gene_biotype "protein_coding"; transcript_name "Itprid1-202"; transcript_source "ensembl"; transcript_biotype "protein_coding"; exon_id "ENSRNOE00000730585"; exon_version "1";
4	ensembl	five_prime_utr	86345724	86345901	0	+	.	gene_id "ENSRNOG00000012165"; gene_version "9"; transcript_id "ENSRNOT00000081561"; transcript_version "3"; gene_name "Itprid1"; gene_source "ensembl"; gene_biotype "protein_coding"; transcript_name "Itprid1-202"; transcript_source "ensembl"; transcript_biotype "protein_coding";
4	ensembl	gene	86345724	86505818	0	+	.	gene_id "ENSRNOG00000012165"; gene_version "9"; gene_name "Itprid1"; gene_source "ensembl"; gene_biotype "protein_coding";
4	ensembl	transcript	86345724	86505818	0	+	.	gene_id "ENSRNOG00000012165"; gene_version "9"; transcript_id "ENSRNOT00000112978"; transcript_version "2"; gene_name "Itprid1"; gene_source "ensembl"; gene_biotype "protein_coding"; transcript_name "Itprid1-203"; transcript_source "ensembl"; transcript_biotype "protein_coding"; tag "Ensembl_canonical";
4	ensembl	transcript	86345724	86505818	0	+	.	gene_id "ENSRNOG00000012165"; gene_version "9"; transcript_id "ENSRNOT00000081561"; transcript_version "3"; gene_name "Itprid1"; gene_source "ensembl"; gene_biotype "protein_coding"; transcript_name "Itprid1-202"; transcript_source "ensembl"; transcript_biotype "protein_coding";
4	ensembl	five_prime_utr	86391338	86391358	0	+	.	gene_id "ENSRNOG00000012165"; gene_version "9"; transcript_id "ENSRNOT00000112978"; transcript_version "2"; gene_name "Itprid1"; gene_source "ensembl"; gene_biotype "protein_coding"; transcript_name "Itprid1-203"; transcript_source "ensembl"; transcript_biotype "protein_coding"; tag "Ensembl_canonical";
4	ensembl	five_prime_utr	86391338	86391358	0	+	.	gene_id "ENSRNOG00000012165"; gene_version "9"; transcript_id "ENSRNOT00000081561"; transcript_version "3"; gene_name "Itprid1"; gene_source "ensembl"; gene_biotype "protein_coding"; transcript_name "Itprid1-202"; transcript_source "ensembl"; transcript_biotype "protein_coding";
4	ensembl	exon	86391338	86391521	0	+	.	gene_id "ENSRNOG00000012165"; gene_version "9"; transcript_id "ENSRNOT00000112978"; transcript_version "2"; exon_number "2"; gene_name "Itprid1"; gene_source "ensembl"; gene_biotype "protein_coding"; transcript_name "Itprid1-203"; transcript_source "ensembl"; transcript_biotype "protein_coding"; exon_id "ENSRNOE00000427017"; exon_version "2"; tag "Ensembl_canonical";
4	ensembl	exon	86391338	86391521	0	+	.	gene_id "ENSRNOG00000012165"; gene_version "9"; transcript_id "ENSRNOT00000081561"; transcript_version "3"; exon_number "2"; gene_name "Itprid1"; gene_source "ensembl"; gene_biotype "protein_coding"; transcript_name "Itprid1-202"; transcript_source "ensembl"; transcript_biotype "protein_coding"; exon_id "ENSRNOE00000427017"; exon_version "2";
4	ensembl	start_codon	86391359	86391361	0	+	0	gene_id "ENSRNOG00000012165"; gene_version "9"; transcript_id "ENSRNOT00000112978"; transcript_version "2"; exon_number "2"; gene_name "Itprid1"; gene_source "ensembl"; gene_biotype "protein_coding"; transcript_name "Itprid1-203"; transcript_source "ensembl"; transcript_biotype "protein_coding"; tag "Ensembl_canonical";
4	ensembl	start_codon	86391359	86391361	0	+	0	gene_id "ENSRNOG00000012165"; gene_version "9"; transcript_id "ENSRNOT00000081561"; transcript_version "3"; exon_number "2"; gene_name "Itprid1"; gene_source "ensembl"; gene_biotype "protein_coding"; transcript_name "Itprid1-202"; transcript_source "ensembl"; transcript_biotype "protein_coding";
4	ensembl	CDS	86391359	86391521	0	+	0	gene_id "ENSRNOG00000012165"; gene_version "9"; transcript_id "ENSRNOT00000112978"; transcript_version "2"; exon_number "2"; gene_name "Itprid1"; gene_source "ensembl"; gene_biotype "protein_coding"; transcript_name "Itprid1-203"; transcript_source "ensembl"; transcript_biotype "protein_coding"; protein_id "ENSRNOP00000094916"; protein_version "2"; tag "Ensembl_canonical";
4	ensembl	CDS	86391359	86391521	0	+	0	gene_id "ENSRNOG00000012165"; gene_version "9"; transcript_id "ENSRNOT00000081561"; transcript_version "3"; exon_number "2"; gene_name "Itprid1"; gene_source "ensembl"; gene_biotype "protein_coding"; transcript_name "Itprid1-202"; transcript_source "ensembl"; transcript_biotype "protein_coding"; protein_id "ENSRNOP00000069569"; protein_version "2";
4	ensembl	exon	86393143	86393160	0	+	.	gene_id "ENSRNOG00000012165"; gene_version "9"; transcript_id "ENSRNOT00000081561"; transcript_version "3"; exon_number "3"; gene_name "Itprid1"; gene_source "ensembl"; gene_biotype "protein_coding"; transcript_name "Itprid1-202"; transcript_source "ensembl"; transcript_biotype "protein_coding"; exon_id "ENSRNOE00000734035"; exon_version "1";
4	ensembl	CDS	86393143	86393160	0	+	2	gene_id "ENSRNOG00000012165"; gene_version "9"; transcript_id "ENSRNOT00000081561"; transcript_version "3"; exon_number "3"; gene_name "Itprid1"; gene_source "ensembl"; gene_biotype "protein_coding"; transcript_name "Itprid1-202"; transcript_source "ensembl"; transcript_biotype "protein_coding"; protein_id "ENSRNOP00000069569"; protein_version "2";
4	ensembl	exon	86393143	86393191	0	+	.	gene_id "ENSRNOG00000012165"; gene_version "9"; transcript_id "ENSRNOT00000112978"; transcript_version "2"; exon_number "3"; gene_name "Itprid1"; gene_source "ensembl"; gene_biotype "protein_coding"; transcript_name "Itprid1-203"; transcript_source "ensembl"; transcript_biotype "protein_coding"; exon_id "ENSRNOE00000457276"; exon_version "1"; tag "Ensembl_canonical";
4	ensembl	CDS	86393143	86393191	0	+	2	gene_id "ENSRNOG00000012165"; gene_version "9"; transcript_id "ENSRNOT00000112978"; transcript_version "2"; exon_number "3"; gene_name "Itprid1"; gene_source "ensembl"; gene_biotype "protein_coding"; transcript_name "Itprid1-203"; transcript_source "ensembl"; transcript_biotype "protein_coding"; protein_id "ENSRNOP00000094916"; protein_version "2"; tag "Ensembl_canonical";
4	ensembl	exon	86393552	86393595	0	+	.	gene_id "ENSRNOG00000012165"; gene_version "9"; transcript_id "ENSRNOT00000112978"; transcript_version "2"; exon_number "4"; gene_name "Itprid1"; gene_source "ensembl"; gene_biotype "protein_coding"; transcript_name "Itprid1-203"; transcript_source "ensembl"; transcript_biotype "protein_coding"; exon_id "ENSRNOE00000453537"; exon_version "1"; tag "Ensembl_canonical";
4	ensembl	CDS	86393552	86393595	0	+	1	gene_id "ENSRNOG00000012165"; gene_version "9"; transcript_id "ENSRNOT00000112978"; transcript_version "2"; exon_number "4"; gene_name "Itprid1"; gene_source "ensembl"; gene_biotype "protein_coding"; transcript_name "Itprid1-203"; transcript_source "ensembl"; transcript_biotype "protein_coding"; protein_id "ENSRNOP00000094916"; protein_version "2"; tag "Ensembl_canonical";
4	sraer114_es	exon	86401457	86401543	0.728729753926854	+	.	gene_id "ENSRNOG00000012165"; transcript_id "ENSRNOG00000012165_tx_3"; exon_id "4_86401457_86401543_+"; exonnum "1"; txlen "6266";
4	ensembl	exon	86404969	86405020	0	+	.	gene_id "ENSRNOG00000012165"; gene_version "9"; transcript_id "ENSRNOT00000112978"; transcript_version "2"; exon_number "5"; gene_name "Itprid1"; gene_source "ensembl"; gene_biotype "protein_coding"; transcript_name "Itprid1-203"; transcript_source "ensembl"; transcript_biotype "protein_coding"; exon_id "ENSRNOE00000520020"; exon_version "1"; tag "Ensembl_canonical";
4	ensembl	CDS	86404969	86405020	0	+	2	gene_id "ENSRNOG00000012165"; gene_version "9"; transcript_id "ENSRNOT00000112978"; transcript_version "2"; exon_number "5"; gene_name "Itprid1"; gene_source "ensembl"; gene_biotype "protein_coding"; transcript_name "Itprid1-203"; transcript_source "ensembl"; transcript_biotype "protein_coding"; protein_id "ENSRNOP00000094916"; protein_version "2"; tag "Ensembl_canonical";
4	ensembl	exon	86404969	86405020	0	+	.	gene_id "ENSRNOG00000012165"; gene_version "9"; transcript_id "ENSRNOT00000081561"; transcript_version "3"; exon_number "4"; gene_name "Itprid1"; gene_source "ensembl"; gene_biotype "protein_coding"; transcript_name "Itprid1-202"; transcript_source "ensembl"; transcript_biotype "protein_coding"; exon_id "ENSRNOE00000520020"; exon_version "1";
4	ensembl	CDS	86404969	86405020	0	+	2	gene_id "ENSRNOG00000012165"; gene_version "9"; transcript_id "ENSRNOT00000081561"; transcript_version "3"; exon_number "4"; gene_name "Itprid1"; gene_source "ensembl"; gene_biotype "protein_coding"; transcript_name "Itprid1-202"; transcript_source "ensembl"; transcript_biotype "protein_coding"; protein_id "ENSRNOP00000069569"; protein_version "2";
4	ENSEMBL114_rn	exon	86404969	86405020	0.728729753926854	+	.	gene_id "ENSRNOG00000012165"; transcript_id "ENSRNOG00000012165_tx_3"; exon_id "4_86404969_86405020_+"; exonnum "2"; txlen "6266";
4	ensembl	start_codon	86406710	86406712	0	+	0	gene_id "ENSRNOG00000012165"; gene_version "9"; transcript_id "ENSRNOT00000045930"; transcript_version "7"; exon_number "1"; gene_name "Itprid1"; gene_source "ensembl"; gene_biotype "protein_coding"; transcript_name "Itprid1-201"; transcript_source "ensembl"; transcript_biotype "protein_coding";
4	ensembl	exon	86406710	86406790	0	+	.	gene_id "ENSRNOG00000012165"; gene_version "9"; transcript_id "ENSRNOT00000045930"; transcript_version "7"; exon_number "1"; gene_name "Itprid1"; gene_source "ensembl"; gene_biotype "protein_coding"; transcript_name "Itprid1-201"; transcript_source "ensembl"; transcript_biotype "protein_coding"; exon_id "ENSRNOE00000642220"; exon_version "1";
4	ensembl	CDS	86406710	86406790	0	+	0	gene_id "ENSRNOG00000012165"; gene_version "9"; transcript_id "ENSRNOT00000045930"; transcript_version "7"; exon_number "1"; gene_name "Itprid1"; gene_source "ensembl"; gene_biotype "protein_coding"; transcript_name "Itprid1-201"; transcript_source "ensembl"; transcript_biotype "protein_coding"; protein_id "ENSRNOP00000046662"; protein_version "5";
4	ensembl	transcript	86406710	86505818	0	+	.	gene_id "ENSRNOG00000012165"; gene_version "9"; transcript_id "ENSRNOT00000045930"; transcript_version "7"; gene_name "Itprid1"; gene_source "ensembl"; gene_biotype "protein_coding"; transcript_name "Itprid1-201"; transcript_source "ensembl"; transcript_biotype "protein_coding";
4	ensembl	exon	86407209	86407295	0	+	.	gene_id "ENSRNOG00000012165"; gene_version "9"; transcript_id "ENSRNOT00000112978"; transcript_version "2"; exon_number "6"; gene_name "Itprid1"; gene_source "ensembl"; gene_biotype "protein_coding"; transcript_name "Itprid1-203"; transcript_source "ensembl"; transcript_biotype "protein_coding"; exon_id "ENSRNOE00000304616"; exon_version "3"; tag "Ensembl_canonical";
4	ensembl	CDS	86407209	86407295	0	+	1	gene_id "ENSRNOG00000012165"; gene_version "9"; transcript_id "ENSRNOT00000112978"; transcript_version "2"; exon_number "6"; gene_name "Itprid1"; gene_source "ensembl"; gene_biotype "protein_coding"; transcript_name "Itprid1-203"; transcript_source "ensembl"; transcript_biotype "protein_coding"; protein_id "ENSRNOP00000094916"; protein_version "2"; tag "Ensembl_canonical";
4	ensembl	exon	86407209	86407295	0	+	.	gene_id "ENSRNOG00000012165"; gene_version "9"; transcript_id "ENSRNOT00000081561"; transcript_version "3"; exon_number "5"; gene_name "Itprid1"; gene_source "ensembl"; gene_biotype "protein_coding"; transcript_name "Itprid1-202"; transcript_source "ensembl"; transcript_biotype "protein_coding"; exon_id "ENSRNOE00000304616"; exon_version "3";
4	ensembl	CDS	86407209	86407295	0	+	1	gene_id "ENSRNOG00000012165"; gene_version "9"; transcript_id "ENSRNOT00000081561"; transcript_version "3"; exon_number "5"; gene_name "Itprid1"; gene_source "ensembl"; gene_biotype "protein_coding"; transcript_name "Itprid1-202"; transcript_source "ensembl"; transcript_biotype "protein_coding"; protein_id "ENSRNOP00000069569"; protein_version "2";
4	ENSEMBL114_rn	exon	86407209	86407295	0.728729753926854	+	.	gene_id "ENSRNOG00000012165"; transcript_id "ENSRNOG00000012165_tx_3"; exon_id "4_86407209_86407295_+"; exonnum "3"; txlen "6266";
4	ensembl	exon	86407222	86407295	0	+	.	gene_id "ENSRNOG00000012165"; gene_version "9"; transcript_id "ENSRNOT00000045930"; transcript_version "7"; exon_number "2"; gene_name "Itprid1"; gene_source "ensembl"; gene_biotype "protein_coding"; transcript_name "Itprid1-201"; transcript_source "ensembl"; transcript_biotype "protein_coding"; exon_id "ENSRNOE00000650638"; exon_version "1";
4	ensembl	CDS	86407222	86407295	0	+	0	gene_id "ENSRNOG00000012165"; gene_version "9"; transcript_id "ENSRNOT00000045930"; transcript_version "7"; exon_number "2"; gene_name "Itprid1"; gene_source "ensembl"; gene_biotype "protein_coding"; transcript_name "Itprid1-201"; transcript_source "ensembl"; transcript_biotype "protein_coding"; protein_id "ENSRNOP00000046662"; protein_version "5";
4	ensembl	exon	86409192	86409394	0	+	.	gene_id "ENSRNOG00000012165"; gene_version "9"; transcript_id "ENSRNOT00000045930"; transcript_version "7"; exon_number "3"; gene_name "Itprid1"; gene_source "ensembl"; gene_biotype "protein_coding"; transcript_name "Itprid1-201"; transcript_source "ensembl"; transcript_biotype "protein_coding"; exon_id "ENSRNOE00000298706"; exon_version "1";
4	ensembl	CDS	86409192	86409394	0	+	1	gene_id "ENSRNOG00000012165"; gene_version "9"; transcript_id "ENSRNOT00000045930"; transcript_version "7"; exon_number "3"; gene_name "Itprid1"; gene_source "ensembl"; gene_biotype "protein_coding"; transcript_name "Itprid1-201"; transcript_source "ensembl"; transcript_biotype "protein_coding"; protein_id "ENSRNOP00000046662"; protein_version "5";
4	ensembl	exon	86409192	86409394	0	+	.	gene_id "ENSRNOG00000012165"; gene_version "9"; transcript_id "ENSRNOT00000112978"; transcript_version "2"; exon_number "7"; gene_name "Itprid1"; gene_source "ensembl"; gene_biotype "protein_coding"; transcript_name "Itprid1-203"; transcript_source "ensembl"; transcript_biotype "protein_coding"; exon_id "ENSRNOE00000298706"; exon_version "1"; tag "Ensembl_canonical";
4	ensembl	CDS	86409192	86409394	0	+	1	gene_id "ENSRNOG00000012165"; gene_version "9"; transcript_id "ENSRNOT00000112978"; transcript_version "2"; exon_number "7"; gene_name "Itprid1"; gene_source "ensembl"; gene_biotype "protein_coding"; transcript_name "Itprid1-203"; transcript_source "ensembl"; transcript_biotype "protein_coding"; protein_id "ENSRNOP00000094916"; protein_version "2"; tag "Ensembl_canonical";
4	ensembl	exon	86409192	86409394	0	+	.	gene_id "ENSRNOG00000012165"; gene_version "9"; transcript_id "ENSRNOT00000081561"; transcript_version "3"; exon_number "6"; gene_name "Itprid1"; gene_source "ensembl"; gene_biotype "protein_coding"; transcript_name "Itprid1-202"; transcript_source "ensembl"; transcript_biotype "protein_coding"; exon_id "ENSRNOE00000298706"; exon_version "1";
4	ensembl	CDS	86409192	86409394	0	+	1	gene_id "ENSRNOG00000012165"; gene_version "9"; transcript_id "ENSRNOT00000081561"; transcript_version "3"; exon_number "6"; gene_name "Itprid1"; gene_source "ensembl"; gene_biotype "protein_coding"; transcript_name "Itprid1-202"; transcript_source "ensembl"; transcript_biotype "protein_coding"; protein_id "ENSRNOP00000069569"; protein_version "2";
4	ENSEMBL114_rn	exon	86409192	86409394	0.728729753926854	+	.	gene_id "ENSRNOG00000012165"; transcript_id "ENSRNOG00000012165_tx_3"; exon_id "4_86409192_86409394_+"; exonnum "4"; txlen "6266";
4	ensembl	exon	86417760	86418334	0	+	.	gene_id "ENSRNOG00000012165"; gene_version "9"; transcript_id "ENSRNOT00000045930"; transcript_version "7"; exon_number "4"; gene_name "Itprid1"; gene_source "ensembl"; gene_biotype "protein_coding"; transcript_name "Itprid1-201"; transcript_source "ensembl"; transcript_biotype "protein_coding"; exon_id "ENSRNOE00000338527"; exon_version "1";
4	ensembl	CDS	86417760	86418334	0	+	2	gene_id "ENSRNOG00000012165"; gene_version "9"; transcript_id "ENSRNOT00000045930"; transcript_version "7"; exon_number "4"; gene_name "Itprid1"; gene_source "ensembl"; gene_biotype "protein_coding"; transcript_name "Itprid1-201"; transcript_source "ensembl"; transcript_biotype "protein_coding"; protein_id "ENSRNOP00000046662"; protein_version "5";
4	ensembl	exon	86417760	86418334	0	+	.	gene_id "ENSRNOG00000012165"; gene_version "9"; transcript_id "ENSRNOT00000112978"; transcript_version "2"; exon_number "8"; gene_name "Itprid1"; gene_source "ensembl"; gene_biotype "protein_coding"; transcript_name "Itprid1-203"; transcript_source "ensembl"; transcript_biotype "protein_coding"; exon_id "ENSRNOE00000338527"; exon_version "1"; tag "Ensembl_canonical";
4	ensembl	CDS	86417760	86418334	0	+	2	gene_id "ENSRNOG00000012165"; gene_version "9"; transcript_id "ENSRNOT00000112978"; transcript_version "2"; exon_number "8"; gene_name "Itprid1"; gene_source "ensembl"; gene_biotype "protein_coding"; transcript_name "Itprid1-203"; transcript_source "ensembl"; transcript_biotype "protein_coding"; protein_id "ENSRNOP00000094916"; protein_version "2"; tag "Ensembl_canonical";
4	ensembl	exon	86417760	86418334	0	+	.	gene_id "ENSRNOG00000012165"; gene_version "9"; transcript_id "ENSRNOT00000081561"; transcript_version "3"; exon_number "7"; gene_name "Itprid1"; gene_source "ensembl"; gene_biotype "protein_coding"; transcript_name "Itprid1-202"; transcript_source "ensembl"; transcript_biotype "protein_coding"; exon_id "ENSRNOE00000338527"; exon_version "1";
4	ensembl	CDS	86417760	86418334	0	+	2	gene_id "ENSRNOG00000012165"; gene_version "9"; transcript_id "ENSRNOT00000081561"; transcript_version "3"; exon_number "7"; gene_name "Itprid1"; gene_source "ensembl"; gene_biotype "protein_coding"; transcript_name "Itprid1-202"; transcript_source "ensembl"; transcript_biotype "protein_coding"; protein_id "ENSRNOP00000069569"; protein_version "2";
4	ENSEMBL114_rn	exon	86417760	86418334	0.728729753926854	+	.	gene_id "ENSRNOG00000012165"; transcript_id "ENSRNOG00000012165_tx_3"; exon_id "4_86417760_86418334_+"; exonnum "5"; txlen "6266";
4	ensembl	exon	86421744	86421801	0	+	.	gene_id "ENSRNOG00000012165"; gene_version "9"; transcript_id "ENSRNOT00000045930"; transcript_version "7"; exon_number "5"; gene_name "Itprid1"; gene_source "ensembl"; gene_biotype "protein_coding"; transcript_name "Itprid1-201"; transcript_source "ensembl"; transcript_biotype "protein_coding"; exon_id "ENSRNOE00000325284"; exon_version "1";
4	ensembl	CDS	86421744	86421801	0	+	0	gene_id "ENSRNOG00000012165"; gene_version "9"; transcript_id "ENSRNOT00000045930"; transcript_version "7"; exon_number "5"; gene_name "Itprid1"; gene_source "ensembl"; gene_biotype "protein_coding"; transcript_name "Itprid1-201"; transcript_source "ensembl"; transcript_biotype "protein_coding"; protein_id "ENSRNOP00000046662"; protein_version "5";
4	ensembl	exon	86421744	86421801	0	+	.	gene_id "ENSRNOG00000012165"; gene_version "9"; transcript_id "ENSRNOT00000112978"; transcript_version "2"; exon_number "9"; gene_name "Itprid1"; gene_source "ensembl"; gene_biotype "protein_coding"; transcript_name "Itprid1-203"; transcript_source "ensembl"; transcript_biotype "protein_coding"; exon_id "ENSRNOE00000325284"; exon_version "1"; tag "Ensembl_canonical";
4	ensembl	CDS	86421744	86421801	0	+	0	gene_id "ENSRNOG00000012165"; gene_version "9"; transcript_id "ENSRNOT00000112978"; transcript_version "2"; exon_number "9"; gene_name "Itprid1"; gene_source "ensembl"; gene_biotype "protein_coding"; transcript_name "Itprid1-203"; transcript_source "ensembl"; transcript_biotype "protein_coding"; protein_id "ENSRNOP00000094916"; protein_version "2"; tag "Ensembl_canonical";
4	ensembl	exon	86421744	86421801	0	+	.	gene_id "ENSRNOG00000012165"; gene_version "9"; transcript_id "ENSRNOT00000081561"; transcript_version "3"; exon_number "8"; gene_name "Itprid1"; gene_source "ensembl"; gene_biotype "protein_coding"; transcript_name "Itprid1-202"; transcript_source "ensembl"; transcript_biotype "protein_coding"; exon_id "ENSRNOE00000325284"; exon_version "1";
4	ensembl	CDS	86421744	86421801	0	+	0	gene_id "ENSRNOG00000012165"; gene_version "9"; transcript_id "ENSRNOT00000081561"; transcript_version "3"; exon_number "8"; gene_name "Itprid1"; gene_source "ensembl"; gene_biotype "protein_coding"; transcript_name "Itprid1-202"; transcript_source "ensembl"; transcript_biotype "protein_coding"; protein_id "ENSRNOP00000069569"; protein_version "2";
4	ENSEMBL114_rn	exon	86421744	86421801	0.728729753926854	+	.	gene_id "ENSRNOG00000012165"; transcript_id "ENSRNOG00000012165_tx_3"; exon_id "4_86421744_86421801_+"; exonnum "6"; txlen "6266";
4	ensembl	exon	86490888	86490970	0	+	.	gene_id "ENSRNOG00000012165"; gene_version "9"; transcript_id "ENSRNOT00000045930"; transcript_version "7"; exon_number "6"; gene_name "Itprid1"; gene_source "ensembl"; gene_biotype "protein_coding"; transcript_name "Itprid1-201"; transcript_source "ensembl"; transcript_biotype "protein_coding"; exon_id "ENSRNOE00000337188"; exon_version "1";
4	ensembl	CDS	86490888	86490970	0	+	2	gene_id "ENSRNOG00000012165"; gene_version "9"; transcript_id "ENSRNOT00000045930"; transcript_version "7"; exon_number "6"; gene_name "Itprid1"; gene_source "ensembl"; gene_biotype "protein_coding"; transcript_name "Itprid1-201"; transcript_source "ensembl"; transcript_biotype "protein_coding"; protein_id "ENSRNOP00000046662"; protein_version "5";
4	ensembl	exon	86490888	86490970	0	+	.	gene_id "ENSRNOG00000012165"; gene_version "9"; transcript_id "ENSRNOT00000112978"; transcript_version "2"; exon_number "10"; gene_name "Itprid1"; gene_source "ensembl"; gene_biotype "protein_coding"; transcript_name "Itprid1-203"; transcript_source "ensembl"; transcript_biotype "protein_coding"; exon_id "ENSRNOE00000337188"; exon_version "1"; tag "Ensembl_canonical";
4	ensembl	CDS	86490888	86490970	0	+	2	gene_id "ENSRNOG00000012165"; gene_version "9"; transcript_id "ENSRNOT00000112978"; transcript_version "2"; exon_number "10"; gene_name "Itprid1"; gene_source "ensembl"; gene_biotype "protein_coding"; transcript_name "Itprid1-203"; transcript_source "ensembl"; transcript_biotype "protein_coding"; protein_id "ENSRNOP00000094916"; protein_version "2"; tag "Ensembl_canonical";
4	ensembl	exon	86490888	86490970	0	+	.	gene_id "ENSRNOG00000012165"; gene_version "9"; transcript_id "ENSRNOT00000081561"; transcript_version "3"; exon_number "9"; gene_name "Itprid1"; gene_source "ensembl"; gene_biotype "protein_coding"; transcript_name "Itprid1-202"; transcript_source "ensembl"; transcript_biotype "protein_coding"; exon_id "ENSRNOE00000337188"; exon_version "1";
4	ensembl	CDS	86490888	86490970	0	+	2	gene_id "ENSRNOG00000012165"; gene_version "9"; transcript_id "ENSRNOT00000081561"; transcript_version "3"; exon_number "9"; gene_name "Itprid1"; gene_source "ensembl"; gene_biotype "protein_coding"; transcript_name "Itprid1-202"; transcript_source "ensembl"; transcript_biotype "protein_coding"; protein_id "ENSRNOP00000069569"; protein_version "2";
4	ENSEMBL114_rn	exon	86490888	86490970	0.728729753926854	+	.	gene_id "ENSRNOG00000012165"; transcript_id "ENSRNOG00000012165_tx_3"; exon_id "4_86490888_86490970_+"; exonnum "7"; txlen "6266";
4	ensembl	exon	86491345	86492526	0	+	.	gene_id "ENSRNOG00000012165"; gene_version "9"; transcript_id "ENSRNOT00000045930"; transcript_version "7"; exon_number "7"; gene_name "Itprid1"; gene_source "ensembl"; gene_biotype "protein_coding"; transcript_name "Itprid1-201"; transcript_source "ensembl"; transcript_biotype "protein_coding"; exon_id "ENSRNOE00000328758"; exon_version "1";
4	ensembl	CDS	86491345	86492526	0	+	0	gene_id "ENSRNOG00000012165"; gene_version "9"; transcript_id "ENSRNOT00000045930"; transcript_version "7"; exon_number "7"; gene_name "Itprid1"; gene_source "ensembl"; gene_biotype "protein_coding"; transcript_name "Itprid1-201"; transcript_source "ensembl"; transcript_biotype "protein_coding"; protein_id "ENSRNOP00000046662"; protein_version "5";
4	ensembl	exon	86491345	86492526	0	+	.	gene_id "ENSRNOG00000012165"; gene_version "9"; transcript_id "ENSRNOT00000112978"; transcript_version "2"; exon_number "11"; gene_name "Itprid1"; gene_source "ensembl"; gene_biotype "protein_coding"; transcript_name "Itprid1-203"; transcript_source "ensembl"; transcript_biotype "protein_coding"; exon_id "ENSRNOE00000328758"; exon_version "1"; tag "Ensembl_canonical";
4	ensembl	CDS	86491345	86492526	0	+	0	gene_id "ENSRNOG00000012165"; gene_version "9"; transcript_id "ENSRNOT00000112978"; transcript_version "2"; exon_number "11"; gene_name "Itprid1"; gene_source "ensembl"; gene_biotype "protein_coding"; transcript_name "Itprid1-203"; transcript_source "ensembl"; transcript_biotype "protein_coding"; protein_id "ENSRNOP00000094916"; protein_version "2"; tag "Ensembl_canonical";
4	ensembl	exon	86491345	86492526	0	+	.	gene_id "ENSRNOG00000012165"; gene_version "9"; transcript_id "ENSRNOT00000081561"; transcript_version "3"; exon_number "10"; gene_name "Itprid1"; gene_source "ensembl"; gene_biotype "protein_coding"; transcript_name "Itprid1-202"; transcript_source "ensembl"; transcript_biotype "protein_coding"; exon_id "ENSRNOE00000328758"; exon_version "1";
4	ensembl	CDS	86491345	86492526	0	+	0	gene_id "ENSRNOG00000012165"; gene_version "9"; transcript_id "ENSRNOT00000081561"; transcript_version "3"; exon_number "10"; gene_name "Itprid1"; gene_source "ensembl"; gene_biotype "protein_coding"; transcript_name "Itprid1-202"; transcript_source "ensembl"; transcript_biotype "protein_coding"; protein_id "ENSRNOP00000069569"; protein_version "2";
4	ENSEMBL114_rn	exon	86491345	86492526	0.728729753926854	+	.	gene_id "ENSRNOG00000012165"; transcript_id "ENSRNOG00000012165_tx_3"; exon_id "4_86491345_86492526_+"; exonnum "8"; txlen "6266";
4	ensembl	exon	86499589	86499716	0	+	.	gene_id "ENSRNOG00000012165"; gene_version "9"; transcript_id "ENSRNOT00000045930"; transcript_version "7"; exon_number "8"; gene_name "Itprid1"; gene_source "ensembl"; gene_biotype "protein_coding"; transcript_name "Itprid1-201"; transcript_source "ensembl"; transcript_biotype "protein_coding"; exon_id "ENSRNOE00000282360"; exon_version "1";
4	ensembl	CDS	86499589	86499716	0	+	0	gene_id "ENSRNOG00000012165"; gene_version "9"; transcript_id "ENSRNOT00000045930"; transcript_version "7"; exon_number "8"; gene_name "Itprid1"; gene_source "ensembl"; gene_biotype "protein_coding"; transcript_name "Itprid1-201"; transcript_source "ensembl"; transcript_biotype "protein_coding"; protein_id "ENSRNOP00000046662"; protein_version "5";
4	ensembl	exon	86499589	86499716	0	+	.	gene_id "ENSRNOG00000012165"; gene_version "9"; transcript_id "ENSRNOT00000112978"; transcript_version "2"; exon_number "12"; gene_name "Itprid1"; gene_source "ensembl"; gene_biotype "protein_coding"; transcript_name "Itprid1-203"; transcript_source "ensembl"; transcript_biotype "protein_coding"; exon_id "ENSRNOE00000282360"; exon_version "1"; tag "Ensembl_canonical";
4	ensembl	CDS	86499589	86499716	0	+	0	gene_id "ENSRNOG00000012165"; gene_version "9"; transcript_id "ENSRNOT00000112978"; transcript_version "2"; exon_number "12"; gene_name "Itprid1"; gene_source "ensembl"; gene_biotype "protein_coding"; transcript_name "Itprid1-203"; transcript_source "ensembl"; transcript_biotype "protein_coding"; protein_id "ENSRNOP00000094916"; protein_version "2"; tag "Ensembl_canonical";
4	ensembl	exon	86499589	86499716	0	+	.	gene_id "ENSRNOG00000012165"; gene_version "9"; transcript_id "ENSRNOT00000081561"; transcript_version "3"; exon_number "11"; gene_name "Itprid1"; gene_source "ensembl"; gene_biotype "protein_coding"; transcript_name "Itprid1-202"; transcript_source "ensembl"; transcript_biotype "protein_coding"; exon_id "ENSRNOE00000282360"; exon_version "1";
4	ensembl	CDS	86499589	86499716	0	+	0	gene_id "ENSRNOG00000012165"; gene_version "9"; transcript_id "ENSRNOT00000081561"; transcript_version "3"; exon_number "11"; gene_name "Itprid1"; gene_source "ensembl"; gene_biotype "protein_coding"; transcript_name "Itprid1-202"; transcript_source "ensembl"; transcript_biotype "protein_coding"; protein_id "ENSRNOP00000069569"; protein_version "2";
4	ENSEMBL114_rn	exon	86499589	86499716	0.728729753926854	+	.	gene_id "ENSRNOG00000012165"; transcript_id "ENSRNOG00000012165_tx_3"; exon_id "4_86499589_86499716_+"; exonnum "9"; txlen "6266";
4	ensembl	exon	86500326	86500440	0	+	.	gene_id "ENSRNOG00000012165"; gene_version "9"; transcript_id "ENSRNOT00000045930"; transcript_version "7"; exon_number "9"; gene_name "Itprid1"; gene_source "ensembl"; gene_biotype "protein_coding"; transcript_name "Itprid1-201"; transcript_source "ensembl"; transcript_biotype "protein_coding"; exon_id "ENSRNOE00000662703"; exon_version "1";
4	ensembl	CDS	86500326	86500440	0	+	1	gene_id "ENSRNOG00000012165"; gene_version "9"; transcript_id "ENSRNOT00000045930"; transcript_version "7"; exon_number "9"; gene_name "Itprid1"; gene_source "ensembl"; gene_biotype "protein_coding"; transcript_name "Itprid1-201"; transcript_source "ensembl"; transcript_biotype "protein_coding"; protein_id "ENSRNOP00000046662"; protein_version "5";
4	ensembl	exon	86500326	86500440	0	+	.	gene_id "ENSRNOG00000012165"; gene_version "9"; transcript_id "ENSRNOT00000081561"; transcript_version "3"; exon_number "12"; gene_name "Itprid1"; gene_source "ensembl"; gene_biotype "protein_coding"; transcript_name "Itprid1-202"; transcript_source "ensembl"; transcript_biotype "protein_coding"; exon_id "ENSRNOE00000662703"; exon_version "1";
4	ensembl	CDS	86500326	86500440	0	+	1	gene_id "ENSRNOG00000012165"; gene_version "9"; transcript_id "ENSRNOT00000081561"; transcript_version "3"; exon_number "12"; gene_name "Itprid1"; gene_source "ensembl"; gene_biotype "protein_coding"; transcript_name "Itprid1-202"; transcript_source "ensembl"; transcript_biotype "protein_coding"; protein_id "ENSRNOP00000069569"; protein_version "2";
4	ensembl	exon	86500329	86500440	0	+	.	gene_id "ENSRNOG00000012165"; gene_version "9"; transcript_id "ENSRNOT00000112978"; transcript_version "2"; exon_number "13"; gene_name "Itprid1"; gene_source "ensembl"; gene_biotype "protein_coding"; transcript_name "Itprid1-203"; transcript_source "ensembl"; transcript_biotype "protein_coding"; exon_id "ENSRNOE00000115954"; exon_version "3"; tag "Ensembl_canonical";
4	ensembl	CDS	86500329	86500440	0	+	1	gene_id "ENSRNOG00000012165"; gene_version "9"; transcript_id "ENSRNOT00000112978"; transcript_version "2"; exon_number "13"; gene_name "Itprid1"; gene_source "ensembl"; gene_biotype "protein_coding"; transcript_name "Itprid1-203"; transcript_source "ensembl"; transcript_biotype "protein_coding"; protein_id "ENSRNOP00000094916"; protein_version "2"; tag "Ensembl_canonical";
4	ENSEMBL114_rn	exon	86500329	86500440	0.728729753926854	+	.	gene_id "ENSRNOG00000012165"; transcript_id "ENSRNOG00000012165_tx_3"; exon_id "4_86500329_86500440_+"; exonnum "10"; txlen "6266";
4	ensembl	CDS	86502120	86502467	0	+	0	gene_id "ENSRNOG00000012165"; gene_version "9"; transcript_id "ENSRNOT00000045930"; transcript_version "7"; exon_number "10"; gene_name "Itprid1"; gene_source "ensembl"; gene_biotype "protein_coding"; transcript_name "Itprid1-201"; transcript_source "ensembl"; transcript_biotype "protein_coding"; protein_id "ENSRNOP00000046662"; protein_version "5";
4	ensembl	CDS	86502120	86502467	0	+	0	gene_id "ENSRNOG00000012165"; gene_version "9"; transcript_id "ENSRNOT00000112978"; transcript_version "2"; exon_number "14"; gene_name "Itprid1"; gene_source "ensembl"; gene_biotype "protein_coding"; transcript_name "Itprid1-203"; transcript_source "ensembl"; transcript_biotype "protein_coding"; protein_id "ENSRNOP00000094916"; protein_version "2"; tag "Ensembl_canonical";
4	ensembl	CDS	86502120	86502467	0	+	0	gene_id "ENSRNOG00000012165"; gene_version "9"; transcript_id "ENSRNOT00000081561"; transcript_version "3"; exon_number "13"; gene_name "Itprid1"; gene_source "ensembl"; gene_biotype "protein_coding"; transcript_name "Itprid1-202"; transcript_source "ensembl"; transcript_biotype "protein_coding"; protein_id "ENSRNOP00000069569"; protein_version "2";
4	ensembl	exon	86502120	86505818	0	+	.	gene_id "ENSRNOG00000012165"; gene_version "9"; transcript_id "ENSRNOT00000045930"; transcript_version "7"; exon_number "10"; gene_name "Itprid1"; gene_source "ensembl"; gene_biotype "protein_coding"; transcript_name "Itprid1-201"; transcript_source "ensembl"; transcript_biotype "protein_coding"; exon_id "ENSRNOE00000796358"; exon_version "1";
4	ensembl	exon	86502120	86505818	0	+	.	gene_id "ENSRNOG00000012165"; gene_version "9"; transcript_id "ENSRNOT00000112978"; transcript_version "2"; exon_number "14"; gene_name "Itprid1"; gene_source "ensembl"; gene_biotype "protein_coding"; transcript_name "Itprid1-203"; transcript_source "ensembl"; transcript_biotype "protein_coding"; exon_id "ENSRNOE00000796358"; exon_version "1"; tag "Ensembl_canonical";
4	ensembl	exon	86502120	86505818	0	+	.	gene_id "ENSRNOG00000012165"; gene_version "9"; transcript_id "ENSRNOT00000081561"; transcript_version "3"; exon_number "13"; gene_name "Itprid1"; gene_source "ensembl"; gene_biotype "protein_coding"; transcript_name "Itprid1-202"; transcript_source "ensembl"; transcript_biotype "protein_coding"; exon_id "ENSRNOE00000796358"; exon_version "1";
4	ENSEMBL114_rn	exon	86502120	86505818	0.728729753926854	+	.	gene_id "ENSRNOG00000012165"; transcript_id "ENSRNOG00000012165_tx_3"; exon_id "4_86502120_86505818_+"; exonnum "11"; txlen "6266";
4	ensembl	stop_codon	86502468	86502470	0	+	0	gene_id "ENSRNOG00000012165"; gene_version "9"; transcript_id "ENSRNOT00000045930"; transcript_version "7"; exon_number "10"; gene_name "Itprid1"; gene_source "ensembl"; gene_biotype "protein_coding"; transcript_name "Itprid1-201"; transcript_source "ensembl"; transcript_biotype "protein_coding";
4	ensembl	stop_codon	86502468	86502470	0	+	0	gene_id "ENSRNOG00000012165"; gene_version "9"; transcript_id "ENSRNOT00000112978"; transcript_version "2"; exon_number "14"; gene_name "Itprid1"; gene_source "ensembl"; gene_biotype "protein_coding"; transcript_name "Itprid1-203"; transcript_source "ensembl"; transcript_biotype "protein_coding"; tag "Ensembl_canonical";
4	ensembl	stop_codon	86502468	86502470	0	+	0	gene_id "ENSRNOG00000012165"; gene_version "9"; transcript_id "ENSRNOT00000081561"; transcript_version "3"; exon_number "13"; gene_name "Itprid1"; gene_source "ensembl"; gene_biotype "protein_coding"; transcript_name "Itprid1-202"; transcript_source "ensembl"; transcript_biotype "protein_coding";
4	ensembl	three_prime_utr	86502471	86505818	0	+	.	gene_id "ENSRNOG00000012165"; gene_version "9"; transcript_id "ENSRNOT00000045930"; transcript_version "7"; gene_name "Itprid1"; gene_source "ensembl"; gene_biotype "protein_coding"; transcript_name "Itprid1-201"; transcript_source "ensembl"; transcript_biotype "protein_coding";
4	ensembl	three_prime_utr	86502471	86505818	0	+	.	gene_id "ENSRNOG00000012165"; gene_version "9"; transcript_id "ENSRNOT00000112978"; transcript_version "2"; gene_name "Itprid1"; gene_source "ensembl"; gene_biotype "protein_coding"; transcript_name "Itprid1-203"; transcript_source "ensembl"; transcript_biotype "protein_coding"; tag "Ensembl_canonical";
4	ensembl	three_prime_utr	86502471	86505818	0	+	.	gene_id "ENSRNOG00000012165"; gene_version "9"; transcript_id "ENSRNOT00000081561"; transcript_version "3"; gene_name "Itprid1"; gene_source "ensembl"; gene_biotype "protein_coding"; transcript_name "Itprid1-202"; transcript_source "ensembl"; transcript_biotype "protein_coding";
4	sraer114_es	exon	86510978	86511237	0.263931387774374	+	.	gene_id "ENSRNOG00000012235"; transcript_id "ENSRNOG00000012235_tx_1"; exon_id "4_86510978_86511237_+"; exonnum "1"; txlen "2171";
4	sraer114_mid	exon	86537657	86537731	0.263931387774374	+	.	gene_id "ENSRNOG00000012235"; transcript_id "ENSRNOG00000012235_tx_1"; exon_id "4_86537657_86537731_+"; exonnum "2"; txlen "2171";
4	sraer114_mid	exon	86537657	86537731	0.0992810282307268	+	.	gene_id "ENSRNOG00000012235"; transcript_id "ENSRNOG00000012235_tx_5"; exon_id "4_86537657_86537731_+"; exonnum "1"; txlen "1590";
4	sraer114_mid	exon	86537657	86537731	0.0939839823355225	+	.	gene_id "ENSRNOG00000012235"; transcript_id "ENSRNOG00000012235_tx_6"; exon_id "4_86537657_86537731_+"; exonnum "1"; txlen "1758";
4	sraer114_es	exon	86542035	86542152	0.191461134214808	+	.	gene_id "ENSRNOG00000012235"; transcript_id "ENSRNOG00000012235_tx_2"; exon_id "4_86542035_86542152_+"; exonnum "1"; txlen "1786";
4	sraer114_es	exon	86542035	86542152	0.191461134214808	+	.	gene_id "ENSRNOG00000012235"; transcript_id "ENSRNOG00000012235_tx_3"; exon_id "4_86542035_86542152_+"; exonnum "1"; txlen "1633";
4	sraer114_es	exon	86542035	86542152	0.130552772743647	+	.	gene_id "ENSRNOG00000012235"; transcript_id "ENSRNOG00000012235_tx_4"; exon_id "4_86542035_86542152_+"; exonnum "1"; txlen "1954";
4	sraer114_mid	exon	86544019	86544171	0.263931387774374	+	.	gene_id "ENSRNOG00000012235"; transcript_id "ENSRNOG00000012235_tx_1"; exon_id "4_86544019_86544171_+"; exonnum "3"; txlen "2171";
4	sraer114_mid	exon	86544019	86544171	0.191461134214808	+	.	gene_id "ENSRNOG00000012235"; transcript_id "ENSRNOG00000012235_tx_2"; exon_id "4_86544019_86544171_+"; exonnum "2"; txlen "1786";
4	sraer114_mid	exon	86544019	86544171	0.191461134214808	+	.	gene_id "ENSRNOG00000012235"; transcript_id "ENSRNOG00000012235_tx_3"; exon_id "4_86544019_86544171_+"; exonnum "2"; txlen "1633";
4	sraer114_mid	exon	86544019	86544171	0.130552772743647	+	.	gene_id "ENSRNOG00000012235"; transcript_id "ENSRNOG00000012235_tx_4"; exon_id "4_86544019_86544171_+"; exonnum "2"; txlen "1954";
4	sraer114_mid	exon	86544019	86544171	0.0992810282307268	+	.	gene_id "ENSRNOG00000012235"; transcript_id "ENSRNOG00000012235_tx_5"; exon_id "4_86544019_86544171_+"; exonnum "2"; txlen "1590";
4	sraer114_mid	exon	86544019	86544171	0.0939839823355225	+	.	gene_id "ENSRNOG00000012235"; transcript_id "ENSRNOG00000012235_tx_6"; exon_id "4_86544019_86544171_+"; exonnum "2"; txlen "1758";
4	ensembl	exon	86544121	86544171	0	+	.	gene_id "ENSRNOG00000012235"; gene_version "4"; transcript_id "ENSRNOT00000016414"; transcript_version "4"; exon_number "1"; gene_name "Ppp1r17"; gene_source "ensembl"; gene_biotype "protein_coding"; transcript_name "Ppp1r17-201"; transcript_source "ensembl"; transcript_biotype "protein_coding"; exon_id "ENSRNOE00000116291"; exon_version "2"; tag "Ensembl_canonical";
4	ensembl	five_prime_utr	86544121	86544171	0	+	.	gene_id "ENSRNOG00000012235"; gene_version "4"; transcript_id "ENSRNOT00000016414"; transcript_version "4"; gene_name "Ppp1r17"; gene_source "ensembl"; gene_biotype "protein_coding"; transcript_name "Ppp1r17-201"; transcript_source "ensembl"; transcript_biotype "protein_coding"; tag "Ensembl_canonical";
4	ensembl	gene	86544121	86560835	0	+	.	gene_id "ENSRNOG00000012235"; gene_version "4"; gene_name "Ppp1r17"; gene_source "ensembl"; gene_biotype "protein_coding";
4	ensembl	transcript	86544121	86560835	0	+	.	gene_id "ENSRNOG00000012235"; gene_version "4"; transcript_id "ENSRNOT00000016414"; transcript_version "4"; gene_name "Ppp1r17"; gene_source "ensembl"; gene_biotype "protein_coding"; transcript_name "Ppp1r17-201"; transcript_source "ensembl"; transcript_biotype "protein_coding"; tag "Ensembl_canonical";
4	ensembl	five_prime_utr	86549501	86549574	0	+	.	gene_id "ENSRNOG00000012235"; gene_version "4"; transcript_id "ENSRNOT00000016414"; transcript_version "4"; gene_name "Ppp1r17"; gene_source "ensembl"; gene_biotype "protein_coding"; transcript_name "Ppp1r17-201"; transcript_source "ensembl"; transcript_biotype "protein_coding"; tag "Ensembl_canonical";
4	ensembl	exon	86549501	86549668	0	+	.	gene_id "ENSRNOG00000012235"; gene_version "4"; transcript_id "ENSRNOT00000016414"; transcript_version "4"; exon_number "2"; gene_name "Ppp1r17"; gene_source "ensembl"; gene_biotype "protein_coding"; transcript_name "Ppp1r17-201"; transcript_source "ensembl"; transcript_biotype "protein_coding"; exon_id "ENSRNOE00000116387"; exon_version "3"; tag "Ensembl_canonical";
4	ENSEMBL114_rn	exon	86549501	86549668	0.263931387774374	+	.	gene_id "ENSRNOG00000012235"; transcript_id "ENSRNOG00000012235_tx_1"; exon_id "4_86549501_86549668_+"; exonnum "4"; txlen "2171";
4	ENSEMBL114_rn	exon	86549501	86549668	0.130552772743647	+	.	gene_id "ENSRNOG00000012235"; transcript_id "ENSRNOG00000012235_tx_4"; exon_id "4_86549501_86549668_+"; exonnum "3"; txlen "1954";
4	ENSEMBL114_rn	exon	86549501	86549668	0.0939839823355225	+	.	gene_id "ENSRNOG00000012235"; transcript_id "ENSRNOG00000012235_tx_6"; exon_id "4_86549501_86549668_+"; exonnum "3"; txlen "1758";
4	ensembl	start_codon	86549575	86549577	0	+	0	gene_id "ENSRNOG00000012235"; gene_version "4"; transcript_id "ENSRNOT00000016414"; transcript_version "4"; exon_number "2"; gene_name "Ppp1r17"; gene_source "ensembl"; gene_biotype "protein_coding"; transcript_name "Ppp1r17-201"; transcript_source "ensembl"; transcript_biotype "protein_coding"; tag "Ensembl_canonical";
4	ensembl	CDS	86549575	86549668	0	+	0	gene_id "ENSRNOG00000012235"; gene_version "4"; transcript_id "ENSRNOT00000016414"; transcript_version "4"; exon_number "2"; gene_name "Ppp1r17"; gene_source "ensembl"; gene_biotype "protein_coding"; transcript_name "Ppp1r17-201"; transcript_source "ensembl"; transcript_biotype "protein_coding"; protein_id "ENSRNOP00000016414"; protein_version "1"; tag "Ensembl_canonical";
4	ensembl	exon	86553186	86553338	0	+	.	gene_id "ENSRNOG00000012235"; gene_version "4"; transcript_id "ENSRNOT00000016414"; transcript_version "4"; exon_number "3"; gene_name "Ppp1r17"; gene_source "ensembl"; gene_biotype "protein_coding"; transcript_name "Ppp1r17-201"; transcript_source "ensembl"; transcript_biotype "protein_coding"; exon_id "ENSRNOE00000116587"; exon_version "1"; tag "Ensembl_canonical";
4	ensembl	CDS	86553186	86553338	0	+	2	gene_id "ENSRNOG00000012235"; gene_version "4"; transcript_id "ENSRNOT00000016414"; transcript_version "4"; exon_number "3"; gene_name "Ppp1r17"; gene_source "ensembl"; gene_biotype "protein_coding"; transcript_name "Ppp1r17-201"; transcript_source "ensembl"; transcript_biotype "protein_coding"; protein_id "ENSRNOP00000016414"; protein_version "1"; tag "Ensembl_canonical";
4	ENSEMBL114_rn	exon	86553186	86553338	0.263931387774374	+	.	gene_id "ENSRNOG00000012235"; transcript_id "ENSRNOG00000012235_tx_1"; exon_id "4_86553186_86553338_+"; exonnum "5"; txlen "2171";
4	ENSEMBL114_rn	exon	86553186	86553338	0.191461134214808	+	.	gene_id "ENSRNOG00000012235"; transcript_id "ENSRNOG00000012235_tx_2"; exon_id "4_86553186_86553338_+"; exonnum "3"; txlen "1786";
4	ENSEMBL114_rn	exon	86553186	86553338	0.130552772743647	+	.	gene_id "ENSRNOG00000012235"; transcript_id "ENSRNOG00000012235_tx_4"; exon_id "4_86553186_86553338_+"; exonnum "4"; txlen "1954";
4	sraer114_es	exon	86553222	86553601	0.0536754075906138	+	.	gene_id "ENSRNOG00000012235"; transcript_id "ENSRNOG00000012235_tx_8"; exon_id "4_86553222_86553601_+"; exonnum "1"; txlen "1742";
4	ensembl	exon	86554286	86554438	0	+	.	gene_id "ENSRNOG00000012235"; gene_version "4"; transcript_id "ENSRNOT00000016414"; transcript_version "4"; exon_number "4"; gene_name "Ppp1r17"; gene_source "ensembl"; gene_biotype "protein_coding"; transcript_name "Ppp1r17-201"; transcript_source "ensembl"; transcript_biotype "protein_coding"; exon_id "ENSRNOE00000116812"; exon_version "1"; tag "Ensembl_canonical";
4	ensembl	CDS	86554286	86554438	0	+	2	gene_id "ENSRNOG00000012235"; gene_version "4"; transcript_id "ENSRNOT00000016414"; transcript_version "4"; exon_number "4"; gene_name "Ppp1r17"; gene_source "ensembl"; gene_biotype "protein_coding"; transcript_name "Ppp1r17-201"; transcript_source "ensembl"; transcript_biotype "protein_coding"; protein_id "ENSRNOP00000016414"; protein_version "1"; tag "Ensembl_canonical";
4	ENSEMBL114_rn	exon	86554286	86554438	0.263931387774374	+	.	gene_id "ENSRNOG00000012235"; transcript_id "ENSRNOG00000012235_tx_1"; exon_id "4_86554286_86554438_+"; exonnum "6"; txlen "2171";
4	ENSEMBL114_rn	exon	86554286	86554438	0.191461134214808	+	.	gene_id "ENSRNOG00000012235"; transcript_id "ENSRNOG00000012235_tx_2"; exon_id "4_86554286_86554438_+"; exonnum "4"; txlen "1786";
4	ENSEMBL114_rn	exon	86554286	86554438	0.191461134214808	+	.	gene_id "ENSRNOG00000012235"; transcript_id "ENSRNOG00000012235_tx_3"; exon_id "4_86554286_86554438_+"; exonnum "3"; txlen "1633";
4	ENSEMBL114_rn	exon	86554286	86554438	0.130552772743647	+	.	gene_id "ENSRNOG00000012235"; transcript_id "ENSRNOG00000012235_tx_4"; exon_id "4_86554286_86554438_+"; exonnum "5"; txlen "1954";
4	ENSEMBL114_rn	exon	86554286	86554438	0.0992810282307268	+	.	gene_id "ENSRNOG00000012235"; transcript_id "ENSRNOG00000012235_tx_5"; exon_id "4_86554286_86554438_+"; exonnum "3"; txlen "1590";
4	ENSEMBL114_rn	exon	86554286	86554438	0.0939839823355225	+	.	gene_id "ENSRNOG00000012235"; transcript_id "ENSRNOG00000012235_tx_6"; exon_id "4_86554286_86554438_+"; exonnum "4"; txlen "1758";
4	ENSEMBL114_rn	exon	86554286	86554438	0.0536754075906138	+	.	gene_id "ENSRNOG00000012235"; transcript_id "ENSRNOG00000012235_tx_8"; exon_id "4_86554286_86554438_+"; exonnum "2"; txlen "1742";
4	ensembl	CDS	86559627	86559703	0	+	2	gene_id "ENSRNOG00000012235"; gene_version "4"; transcript_id "ENSRNOT00000016414"; transcript_version "4"; exon_number "5"; gene_name "Ppp1r17"; gene_source "ensembl"; gene_biotype "protein_coding"; transcript_name "Ppp1r17-201"; transcript_source "ensembl"; transcript_biotype "protein_coding"; protein_id "ENSRNOP00000016414"; protein_version "1"; tag "Ensembl_canonical";
4	ensembl	exon	86559627	86560835	0	+	.	gene_id "ENSRNOG00000012235"; gene_version "4"; transcript_id "ENSRNOT00000016414"; transcript_version "4"; exon_number "5"; gene_name "Ppp1r17"; gene_source "ensembl"; gene_biotype "protein_coding"; transcript_name "Ppp1r17-201"; transcript_source "ensembl"; transcript_biotype "protein_coding"; exon_id "ENSRNOE00000116989"; exon_version "1"; tag "Ensembl_canonical";
4	ENSEMBL114_rn	exon	86559627	86560835	0.263931387774374	+	.	gene_id "ENSRNOG00000012235"; transcript_id "ENSRNOG00000012235_tx_1"; exon_id "4_86559627_86560835_+"; exonnum "7"; txlen "2171";
4	ENSEMBL114_rn	exon	86559627	86560835	0.191461134214808	+	.	gene_id "ENSRNOG00000012235"; transcript_id "ENSRNOG00000012235_tx_2"; exon_id "4_86559627_86560835_+"; exonnum "5"; txlen "1786";
4	ENSEMBL114_rn	exon	86559627	86560835	0.191461134214808	+	.	gene_id "ENSRNOG00000012235"; transcript_id "ENSRNOG00000012235_tx_3"; exon_id "4_86559627_86560835_+"; exonnum "4"; txlen "1633";
4	ENSEMBL114_rn	exon	86559627	86560835	0.130552772743647	+	.	gene_id "ENSRNOG00000012235"; transcript_id "ENSRNOG00000012235_tx_4"; exon_id "4_86559627_86560835_+"; exonnum "6"; txlen "1954";
4	ENSEMBL114_rn	exon	86559627	86560835	0.0992810282307268	+	.	gene_id "ENSRNOG00000012235"; transcript_id "ENSRNOG00000012235_tx_5"; exon_id "4_86559627_86560835_+"; exonnum "4"; txlen "1590";
4	ENSEMBL114_rn	exon	86559627	86560835	0.0939839823355225	+	.	gene_id "ENSRNOG00000012235"; transcript_id "ENSRNOG00000012235_tx_6"; exon_id "4_86559627_86560835_+"; exonnum "5"; txlen "1758";
4	ENSEMBL114_rn	exon	86559627	86560835	0.0536754075906138	+	.	gene_id "ENSRNOG00000012235"; transcript_id "ENSRNOG00000012235_tx_8"; exon_id "4_86559627_86560835_+"; exonnum "3"; txlen "1742";
4	ensembl	stop_codon	86559704	86559706	0	+	0	gene_id "ENSRNOG00000012235"; gene_version "4"; transcript_id "ENSRNOT00000016414"; transcript_version "4"; exon_number "5"; gene_name "Ppp1r17"; gene_source "ensembl"; gene_biotype "protein_coding"; transcript_name "Ppp1r17-201"; transcript_source "ensembl"; transcript_biotype "protein_coding"; tag "Ensembl_canonical";
4	ensembl	three_prime_utr	86559707	86560835	0	+	.	gene_id "ENSRNOG00000012235"; gene_version "4"; transcript_id "ENSRNOT00000016414"; transcript_version "4"; gene_name "Ppp1r17"; gene_source "ensembl"; gene_biotype "protein_coding"; transcript_name "Ppp1r17-201"; transcript_source "ensembl"; transcript_biotype "protein_coding"; tag "Ensembl_canonical";
4	ensembl	exon	86600359	86601170	0	+	.	gene_id "ENSRNOG00000089031"; gene_version "1"; transcript_id "ENSRNOT00000158466"; transcript_version "1"; exon_number "1"; gene_source "ensembl"; gene_biotype "lncRNA"; transcript_source "ensembl"; transcript_biotype "lncRNA"; exon_id "ENSRNOE00000726245"; exon_version "1"; tag "Ensembl_canonical";
4	ensembl	gene	86600359	86607250	0	+	.	gene_id "ENSRNOG00000089031"; gene_version "1"; gene_source "ensembl"; gene_biotype "lncRNA";
4	ensembl	transcript	86600359	86607250	0	+	.	gene_id "ENSRNOG00000089031"; gene_version "1"; transcript_id "ENSRNOT00000158466"; transcript_version "1"; gene_source "ensembl"; gene_biotype "lncRNA"; transcript_source "ensembl"; transcript_biotype "lncRNA"; tag "Ensembl_canonical";
4	ensembl	exon	86600682	86601170	0	+	.	gene_id "ENSRNOG00000089031"; gene_version "1"; transcript_id "ENSRNOT00000148073"; transcript_version "1"; exon_number "1"; gene_source "ensembl"; gene_biotype "lncRNA"; transcript_source "ensembl"; transcript_biotype "lncRNA"; exon_id "ENSRNOE00000703090"; exon_version "1";
4	ensembl	transcript	86600682	86607250	0	+	.	gene_id "ENSRNOG00000089031"; gene_version "1"; transcript_id "ENSRNOT00000148073"; transcript_version "1"; gene_source "ensembl"; gene_biotype "lncRNA"; transcript_source "ensembl"; transcript_biotype "lncRNA";
4	ensembl	exon	86601106	86601170	0	+	.	gene_id "ENSRNOG00000089031"; gene_version "1"; transcript_id "ENSRNOT00000140953"; transcript_version "1"; exon_number "1"; gene_source "ensembl"; gene_biotype "lncRNA"; transcript_source "ensembl"; transcript_biotype "lncRNA"; exon_id "ENSRNOE00000761425"; exon_version "1";
4	ensembl	transcript	86601106	86606953	0	+	.	gene_id "ENSRNOG00000089031"; gene_version "1"; transcript_id "ENSRNOT00000140953"; transcript_version "1"; gene_source "ensembl"; gene_biotype "lncRNA"; transcript_source "ensembl"; transcript_biotype "lncRNA";
4	ensembl	exon	86603050	86603320	0	+	.	gene_id "ENSRNOG00000089031"; gene_version "1"; transcript_id "ENSRNOT00000168575"; transcript_version "1"; exon_number "1"; gene_source "ensembl"; gene_biotype "lncRNA"; transcript_source "ensembl"; transcript_biotype "lncRNA"; exon_id "ENSRNOE00000814953"; exon_version "1";
4	ensembl	transcript	86603050	86606664	0	+	.	gene_id "ENSRNOG00000089031"; gene_version "1"; transcript_id "ENSRNOT00000168575"; transcript_version "1"; gene_source "ensembl"; gene_biotype "lncRNA"; transcript_source "ensembl"; transcript_biotype "lncRNA";
4	ensembl	exon	86604726	86604986	0	+	.	gene_id "ENSRNOG00000089031"; gene_version "1"; transcript_id "ENSRNOT00000158466"; transcript_version "1"; exon_number "2"; gene_source "ensembl"; gene_biotype "lncRNA"; transcript_source "ensembl"; transcript_biotype "lncRNA"; exon_id "ENSRNOE00000743708"; exon_version "1"; tag "Ensembl_canonical";
4	ensembl	exon	86605127	86607250	0	+	.	gene_id "ENSRNOG00000089031"; gene_version "1"; transcript_id "ENSRNOT00000158466"; transcript_version "1"; exon_number "3"; gene_source "ensembl"; gene_biotype "lncRNA"; transcript_source "ensembl"; transcript_biotype "lncRNA"; exon_id "ENSRNOE00000712549"; exon_version "1"; tag "Ensembl_canonical";
4	ensembl	exon	86605559	86607250	0	+	.	gene_id "ENSRNOG00000089031"; gene_version "1"; transcript_id "ENSRNOT00000148073"; transcript_version "1"; exon_number "2"; gene_source "ensembl"; gene_biotype "lncRNA"; transcript_source "ensembl"; transcript_biotype "lncRNA"; exon_id "ENSRNOE00000693676"; exon_version "1";
4	ensembl	exon	86605580	86605862	0	+	.	gene_id "ENSRNOG00000089031"; gene_version "1"; transcript_id "ENSRNOT00000140953"; transcript_version "1"; exon_number "2"; gene_source "ensembl"; gene_biotype "lncRNA"; transcript_source "ensembl"; transcript_biotype "lncRNA"; exon_id "ENSRNOE00000692536"; exon_version "1";
4	ensembl	exon	86605580	86606664	0	+	.	gene_id "ENSRNOG00000089031"; gene_version "1"; transcript_id "ENSRNOT00000168575"; transcript_version "1"; exon_number "2"; gene_source "ensembl"; gene_biotype "lncRNA"; transcript_source "ensembl"; transcript_biotype "lncRNA"; exon_id "ENSRNOE00000707694"; exon_version "1";
4	ensembl	exon	86606834	86606953	0	+	.	gene_id "ENSRNOG00000089031"; gene_version "1"; transcript_id "ENSRNOT00000140953"; transcript_version "1"; exon_number "3"; gene_source "ensembl"; gene_biotype "lncRNA"; transcript_source "ensembl"; transcript_biotype "lncRNA"; exon_id "ENSRNOE00000683928"; exon_version "1";
4	sraer114_es	exon	86613579	86613731	0.336467222209679	+	.	gene_id "sraer114_gene_27259"; transcript_id "sraer114_gene_27259_tx_1"; exon_id "4_86613579_86613731_+"; exonnum "1"; txlen "808";
4	sraer114_es	exon	86613579	86613731	0.237910618248798	+	.	gene_id "sraer114_gene_27259"; transcript_id "sraer114_gene_27259_tx_2"; exon_id "4_86613579_86613731_+"; exonnum "1"; txlen "949";
4	sraer114_mid	exon	86620903	86621043	0.237910618248798	+	.	gene_id "sraer114_gene_27259"; transcript_id "sraer114_gene_27259_tx_2"; exon_id "4_86620903_86621043_+"; exonnum "2"; txlen "949";
4	sraer114_ss	exon	86625151	86625805	0.336467222209679	+	.	gene_id "sraer114_gene_27259"; transcript_id "sraer114_gene_27259_tx_1"; exon_id "4_86625151_86625805_+"; exonnum "2"; txlen "808";
4	sraer114_ss	exon	86625151	86625805	0.237910618248798	+	.	gene_id "sraer114_gene_27259"; transcript_id "sraer114_gene_27259_tx_2"; exon_id "4_86625151_86625805_+"; exonnum "3"; txlen "949";
4	ensembl	five_prime_utr	87291798	87292020	0	+	.	gene_id "ENSRNOG00000013314"; gene_version "9"; transcript_id "ENSRNOT00000018425"; transcript_version "9"; gene_name "Avl9"; gene_source "ensembl"; gene_biotype "protein_coding"; transcript_name "Avl9-201"; transcript_source "ensembl"; transcript_biotype "protein_coding";
4	ensembl	exon	87291798	87292113	0	+	.	gene_id "ENSRNOG00000013314"; gene_version "9"; transcript_id "ENSRNOT00000018425"; transcript_version "9"; exon_number "1"; gene_name "Avl9"; gene_source "ensembl"; gene_biotype "protein_coding"; transcript_name "Avl9-201"; transcript_source "ensembl"; transcript_biotype "protein_coding"; exon_id "ENSRNOE00000709172"; exon_version "1";
4	ensembl	gene	87291798	87331916	0	+	.	gene_id "ENSRNOG00000013314"; gene_version "9"; gene_name "Avl9"; gene_source "ensembl"; gene_biotype "protein_coding";
4	ensembl	transcript	87291798	87331916	0	+	.	gene_id "ENSRNOG00000013314"; gene_version "9"; transcript_id "ENSRNOT00000018425"; transcript_version "9"; gene_name "Avl9"; gene_source "ensembl"; gene_biotype "protein_coding"; transcript_name "Avl9-201"; transcript_source "ensembl"; transcript_biotype "protein_coding";
4	ensembl	five_prime_utr	87291846	87292020	0	+	.	gene_id "ENSRNOG00000013314"; gene_version "9"; transcript_id "ENSRNOT00000120311"; transcript_version "2"; gene_name "Avl9"; gene_source "ensembl"; gene_biotype "protein_coding"; transcript_name "Avl9-203"; transcript_source "ensembl"; transcript_biotype "protein_coding";
4	ensembl	five_prime_utr	87291846	87292020	0	+	.	gene_id "ENSRNOG00000013314"; gene_version "9"; transcript_id "ENSRNOT00000121441"; transcript_version "1"; gene_name "Avl9"; gene_source "ensembl"; gene_biotype "protein_coding"; transcript_name "Avl9-204"; transcript_source "ensembl"; transcript_biotype "protein_coding";
4	ensembl	five_prime_utr	87291846	87292020	0	+	.	gene_id "ENSRNOG00000013314"; gene_version "9"; transcript_id "ENSRNOT00000104639"; transcript_version "2"; gene_name "Avl9"; gene_source "ensembl"; gene_biotype "protein_coding"; transcript_name "Avl9-202"; transcript_source "ensembl"; transcript_biotype "protein_coding";
4	ensembl	five_prime_utr	87291846	87292020	0	+	.	gene_id "ENSRNOG00000013314"; gene_version "9"; transcript_id "ENSRNOT00000147271"; transcript_version "1"; gene_name "Avl9"; gene_source "ensembl"; gene_biotype "protein_coding"; transcript_name "Avl9-206"; transcript_source "ensembl"; transcript_biotype "protein_coding";
4	ensembl	exon	87291846	87292113	0	+	.	gene_id "ENSRNOG00000013314"; gene_version "9"; transcript_id "ENSRNOT00000120311"; transcript_version "2"; exon_number "1"; gene_name "Avl9"; gene_source "ensembl"; gene_biotype "protein_coding"; transcript_name "Avl9-203"; transcript_source "ensembl"; transcript_biotype "protein_coding"; exon_id "ENSRNOE00000770237"; exon_version "1";
4	ensembl	exon	87291846	87292113	0	+	.	gene_id "ENSRNOG00000013314"; gene_version "9"; transcript_id "ENSRNOT00000121441"; transcript_version "1"; exon_number "1"; gene_name "Avl9"; gene_source "ensembl"; gene_biotype "protein_coding"; transcript_name "Avl9-204"; transcript_source "ensembl"; transcript_biotype "protein_coding"; exon_id "ENSRNOE00000770237"; exon_version "1";
4	ensembl	exon	87291846	87292113	0	+	.	gene_id "ENSRNOG00000013314"; gene_version "9"; transcript_id "ENSRNOT00000104639"; transcript_version "2"; exon_number "1"; gene_name "Avl9"; gene_source "ensembl"; gene_biotype "protein_coding"; transcript_name "Avl9-202"; transcript_source "ensembl"; transcript_biotype "protein_coding"; exon_id "ENSRNOE00000770237"; exon_version "1";
4	ensembl	exon	87291846	87292113	0	+	.	gene_id "ENSRNOG00000013314"; gene_version "9"; transcript_id "ENSRNOT00000147271"; transcript_version "1"; exon_number "1"; gene_name "Avl9"; gene_source "ensembl"; gene_biotype "protein_coding"; transcript_name "Avl9-206"; transcript_source "ensembl"; transcript_biotype "protein_coding"; exon_id "ENSRNOE00000770237"; exon_version "1";
4	ENSEMBL114_rn	exon	87291846	87292113	0.306246234533851	+	.	gene_id "ENSRNOG00000013314"; transcript_id "ENSRNOG00000013314_tx_10"; exon_id "4_87291846_87292113_+"; exonnum "1"; txlen "2684";
4	ENSEMBL114_rn	exon	87291846	87292113	0.185117777407962	+	.	gene_id "ENSRNOG00000013314"; transcript_id "ENSRNOG00000013314_tx_11"; exon_id "4_87291846_87292113_+"; exonnum "1"; txlen "2365";
4	ENSEMBL114_rn	exon	87291846	87292113	0.185117777407962	+	.	gene_id "ENSRNOG00000013314"; transcript_id "ENSRNOG00000013314_tx_12"; exon_id "4_87291846_87292113_+"; exonnum "1"; txlen "2295";
4	ENSEMBL114_rn	exon	87291846	87292113	0.123735597856097	+	.	gene_id "ENSRNOG00000013314"; transcript_id "ENSRNOG00000013314_tx_13"; exon_id "4_87291846_87292113_+"; exonnum "1"; txlen "2935";
4	ENSEMBL114_rn	exon	87291846	87292113	2.33600491460513	+	.	gene_id "ENSRNOG00000013314"; transcript_id "ENSRNOG00000013314_tx_2"; exon_id "4_87291846_87292113_+"; exonnum "1"; txlen "991";
4	ENSEMBL114_rn	exon	87291846	87292113	0.0869373136326619	+	.	gene_id "ENSRNOG00000013314"; transcript_id "ENSRNOG00000013314_tx_38"; exon_id "4_87291846_87292113_+"; exonnum "1"; txlen "3329";
4	ENSEMBL114_rn	exon	87291846	87292113	1.97727877224246	+	.	gene_id "ENSRNOG00000013314"; transcript_id "ENSRNOG00000013314_tx_4"; exon_id "4_87291846_87292113_+"; exonnum "1"; txlen "3016";
4	ENSEMBL114_rn	exon	87291846	87292113	1.00828110351028	+	.	gene_id "ENSRNOG00000013314"; transcript_id "ENSRNOG00000013314_tx_5"; exon_id "4_87291846_87292113_+"; exonnum "1"; txlen "3110";
4	ENSEMBL114_rn	exon	87291846	87292113	0.376163516348906	+	.	gene_id "ENSRNOG00000013314"; transcript_id "ENSRNOG00000013314_tx_7"; exon_id "4_87291846_87292113_+"; exonnum "1"; txlen "3215";
4	ENSEMBL114_rn	exon	87291846	87292113	0.363997606527816	+	.	gene_id "ENSRNOG00000013314"; transcript_id "ENSRNOG00000013314_tx_8"; exon_id "4_87291846_87292113_+"; exonnum "1"; txlen "2754";
4	ensembl	transcript	87291846	87331916	0	+	.	gene_id "ENSRNOG00000013314"; gene_version "9"; transcript_id "ENSRNOT00000120311"; transcript_version "2"; gene_name "Avl9"; gene_source "ensembl"; gene_biotype "protein_coding"; transcript_name "Avl9-203"; transcript_source "ensembl"; transcript_biotype "protein_coding";
4	ensembl	transcript	87291846	87331916	0	+	.	gene_id "ENSRNOG00000013314"; gene_version "9"; transcript_id "ENSRNOT00000121441"; transcript_version "1"; gene_name "Avl9"; gene_source "ensembl"; gene_biotype "protein_coding"; transcript_name "Avl9-204"; transcript_source "ensembl"; transcript_biotype "protein_coding";
4	ensembl	transcript	87291846	87331916	0	+	.	gene_id "ENSRNOG00000013314"; gene_version "9"; transcript_id "ENSRNOT00000104639"; transcript_version "2"; gene_name "Avl9"; gene_source "ensembl"; gene_biotype "protein_coding"; transcript_name "Avl9-202"; transcript_source "ensembl"; transcript_biotype "protein_coding";
4	ensembl	transcript	87291846	87331916	0	+	.	gene_id "ENSRNOG00000013314"; gene_version "9"; transcript_id "ENSRNOT00000147271"; transcript_version "1"; gene_name "Avl9"; gene_source "ensembl"; gene_biotype "protein_coding"; transcript_name "Avl9-206"; transcript_source "ensembl"; transcript_biotype "protein_coding";
4	ensembl	five_prime_utr	87291868	87292020	0	+	.	gene_id "ENSRNOG00000013314"; gene_version "9"; transcript_id "ENSRNOT00000128537"; transcript_version "1"; gene_name "Avl9"; gene_source "ensembl"; gene_biotype "protein_coding"; transcript_name "Avl9-205"; transcript_source "ensembl"; transcript_biotype "protein_coding"; tag "Ensembl_canonical";
4	ensembl	exon	87291868	87292113	0	+	.	gene_id "ENSRNOG00000013314"; gene_version "9"; transcript_id "ENSRNOT00000128537"; transcript_version "1"; exon_number "1"; gene_name "Avl9"; gene_source "ensembl"; gene_biotype "protein_coding"; transcript_name "Avl9-205"; transcript_source "ensembl"; transcript_biotype "protein_coding"; exon_id "ENSRNOE00000635259"; exon_version "2"; tag "Ensembl_canonical";
4	ensembl	transcript	87291868	87331916	0	+	.	gene_id "ENSRNOG00000013314"; gene_version "9"; transcript_id "ENSRNOT00000128537"; transcript_version "1"; gene_name "Avl9"; gene_source "ensembl"; gene_biotype "protein_coding"; transcript_name "Avl9-205"; transcript_source "ensembl"; transcript_biotype "protein_coding"; tag "Ensembl_canonical";
4	ensembl	start_codon	87292021	87292023	0	+	0	gene_id "ENSRNOG00000013314"; gene_version "9"; transcript_id "ENSRNOT00000128537"; transcript_version "1"; exon_number "1"; gene_name "Avl9"; gene_source "ensembl"; gene_biotype "protein_coding"; transcript_name "Avl9-205"; transcript_source "ensembl"; transcript_biotype "protein_coding"; tag "Ensembl_canonical";
4	ensembl	start_codon	87292021	87292023	0	+	0	gene_id "ENSRNOG00000013314"; gene_version "9"; transcript_id "ENSRNOT00000120311"; transcript_version "2"; exon_number "1"; gene_name "Avl9"; gene_source "ensembl"; gene_biotype "protein_coding"; transcript_name "Avl9-203"; transcript_source "ensembl"; transcript_biotype "protein_coding";
4	ensembl	start_codon	87292021	87292023	0	+	0	gene_id "ENSRNOG00000013314"; gene_version "9"; transcript_id "ENSRNOT00000121441"; transcript_version "1"; exon_number "1"; gene_name "Avl9"; gene_source "ensembl"; gene_biotype "protein_coding"; transcript_name "Avl9-204"; transcript_source "ensembl"; transcript_biotype "protein_coding";
4	ensembl	start_codon	87292021	87292023	0	+	0	gene_id "ENSRNOG00000013314"; gene_version "9"; transcript_id "ENSRNOT00000104639"; transcript_version "2"; exon_number "1"; gene_name "Avl9"; gene_source "ensembl"; gene_biotype "protein_coding"; transcript_name "Avl9-202"; transcript_source "ensembl"; transcript_biotype "protein_coding";
4	ensembl	start_codon	87292021	87292023	0	+	0	gene_id "ENSRNOG00000013314"; gene_version "9"; transcript_id "ENSRNOT00000147271"; transcript_version "1"; exon_number "1"; gene_name "Avl9"; gene_source "ensembl"; gene_biotype "protein_coding"; transcript_name "Avl9-206"; transcript_source "ensembl"; transcript_biotype "protein_coding";
4	ensembl	start_codon	87292021	87292023	0	+	0	gene_id "ENSRNOG00000013314"; gene_version "9"; transcript_id "ENSRNOT00000018425"; transcript_version "9"; exon_number "1"; gene_name "Avl9"; gene_source "ensembl"; gene_biotype "protein_coding"; transcript_name "Avl9-201"; transcript_source "ensembl"; transcript_biotype "protein_coding";
4	ensembl	CDS	87292021	87292113	0	+	0	gene_id "ENSRNOG00000013314"; gene_version "9"; transcript_id "ENSRNOT00000128537"; transcript_version "1"; exon_number "1"; gene_name "Avl9"; gene_source "ensembl"; gene_biotype "protein_coding"; transcript_name "Avl9-205"; transcript_source "ensembl"; transcript_biotype "protein_coding"; protein_id "ENSRNOP00000102998"; protein_version "1"; tag "Ensembl_canonical";
4	ensembl	CDS	87292021	87292113	0	+	0	gene_id "ENSRNOG00000013314"; gene_version "9"; transcript_id "ENSRNOT00000120311"; transcript_version "2"; exon_number "1"; gene_name "Avl9"; gene_source "ensembl"; gene_biotype "protein_coding"; transcript_name "Avl9-203"; transcript_source "ensembl"; transcript_biotype "protein_coding"; protein_id "ENSRNOP00000079827"; protein_version "1";
4	ensembl	CDS	87292021	87292113	0	+	0	gene_id "ENSRNOG00000013314"; gene_version "9"; transcript_id "ENSRNOT00000121441"; transcript_version "1"; exon_number "1"; gene_name "Avl9"; gene_source "ensembl"; gene_biotype "protein_coding"; transcript_name "Avl9-204"; transcript_source "ensembl"; transcript_biotype "protein_coding"; protein_id "ENSRNOP00000105284"; protein_version "1";
4	ensembl	CDS	87292021	87292113	0	+	0	gene_id "ENSRNOG00000013314"; gene_version "9"; transcript_id "ENSRNOT00000104639"; transcript_version "2"; exon_number "1"; gene_name "Avl9"; gene_source "ensembl"; gene_biotype "protein_coding"; transcript_name "Avl9-202"; transcript_source "ensembl"; transcript_biotype "protein_coding"; protein_id "ENSRNOP00000086344"; protein_version "1";
4	ensembl	CDS	87292021	87292113	0	+	0	gene_id "ENSRNOG00000013314"; gene_version "9"; transcript_id "ENSRNOT00000147271"; transcript_version "1"; exon_number "1"; gene_name "Avl9"; gene_source "ensembl"; gene_biotype "protein_coding"; transcript_name "Avl9-206"; transcript_source "ensembl"; transcript_biotype "protein_coding"; protein_id "ENSRNOP00000108438"; protein_version "1";
4	ensembl	CDS	87292021	87292113	0	+	0	gene_id "ENSRNOG00000013314"; gene_version "9"; transcript_id "ENSRNOT00000018425"; transcript_version "9"; exon_number "1"; gene_name "Avl9"; gene_source "ensembl"; gene_biotype "protein_coding"; transcript_name "Avl9-201"; transcript_source "ensembl"; transcript_biotype "protein_coding"; protein_id "ENSRNOP00000018426"; protein_version "5";
4	sraer114_mid	exon	87294871	87294984	0.0869373136326619	+	.	gene_id "ENSRNOG00000013314"; transcript_id "ENSRNOG00000013314_tx_38"; exon_id "4_87294871_87294984_+"; exonnum "2"; txlen "3329";
4	ensembl	exon	87299676	87299796	0	+	.	gene_id "ENSRNOG00000013314"; gene_version "9"; transcript_id "ENSRNOT00000128537"; transcript_version "1"; exon_number "2"; gene_name "Avl9"; gene_source "ensembl"; gene_biotype "protein_coding"; transcript_name "Avl9-205"; transcript_source "ensembl"; transcript_biotype "protein_coding"; exon_id "ENSRNOE00000127029"; exon_version "1"; tag "Ensembl_canonical";
4	ensembl	CDS	87299676	87299796	0	+	0	gene_id "ENSRNOG00000013314"; gene_version "9"; transcript_id "ENSRNOT00000128537"; transcript_version "1"; exon_number "2"; gene_name "Avl9"; gene_source "ensembl"; gene_biotype "protein_coding"; transcript_name "Avl9-205"; transcript_source "ensembl"; transcript_biotype "protein_coding"; protein_id "ENSRNOP00000102998"; protein_version "1"; tag "Ensembl_canonical";
4	ensembl	exon	87299676	87299796	0	+	.	gene_id "ENSRNOG00000013314"; gene_version "9"; transcript_id "ENSRNOT00000120311"; transcript_version "2"; exon_number "2"; gene_name "Avl9"; gene_source "ensembl"; gene_biotype "protein_coding"; transcript_name "Avl9-203"; transcript_source "ensembl"; transcript_biotype "protein_coding"; exon_id "ENSRNOE00000127029"; exon_version "1";
4	ensembl	CDS	87299676	87299796	0	+	0	gene_id "ENSRNOG00000013314"; gene_version "9"; transcript_id "ENSRNOT00000120311"; transcript_version "2"; exon_number "2"; gene_name "Avl9"; gene_source "ensembl"; gene_biotype "protein_coding"; transcript_name "Avl9-203"; transcript_source "ensembl"; transcript_biotype "protein_coding"; protein_id "ENSRNOP00000079827"; protein_version "1";
4	ensembl	exon	87299676	87299796	0	+	.	gene_id "ENSRNOG00000013314"; gene_version "9"; transcript_id "ENSRNOT00000121441"; transcript_version "1"; exon_number "2"; gene_name "Avl9"; gene_source "ensembl"; gene_biotype "protein_coding"; transcript_name "Avl9-204"; transcript_source "ensembl"; transcript_biotype "protein_coding"; exon_id "ENSRNOE00000127029"; exon_version "1";
4	ensembl	CDS	87299676	87299796	0	+	0	gene_id "ENSRNOG00000013314"; gene_version "9"; transcript_id "ENSRNOT00000121441"; transcript_version "1"; exon_number "2"; gene_name "Avl9"; gene_source "ensembl"; gene_biotype "protein_coding"; transcript_name "Avl9-204"; transcript_source "ensembl"; transcript_biotype "protein_coding"; protein_id "ENSRNOP00000105284"; protein_version "1";
4	ensembl	exon	87299676	87299796	0	+	.	gene_id "ENSRNOG00000013314"; gene_version "9"; transcript_id "ENSRNOT00000104639"; transcript_version "2"; exon_number "2"; gene_name "Avl9"; gene_source "ensembl"; gene_biotype "protein_coding"; transcript_name "Avl9-202"; transcript_source "ensembl"; transcript_biotype "protein_coding"; exon_id "ENSRNOE00000127029"; exon_version "1";
4	ensembl	CDS	87299676	87299796	0	+	0	gene_id "ENSRNOG00000013314"; gene_version "9"; transcript_id "ENSRNOT00000104639"; transcript_version "2"; exon_number "2"; gene_name "Avl9"; gene_source "ensembl"; gene_biotype "protein_coding"; transcript_name "Avl9-202"; transcript_source "ensembl"; transcript_biotype "protein_coding"; protein_id "ENSRNOP00000086344"; protein_version "1";
4	ensembl	exon	87299676	87299796	0	+	.	gene_id "ENSRNOG00000013314"; gene_version "9"; transcript_id "ENSRNOT00000147271"; transcript_version "1"; exon_number "2"; gene_name "Avl9"; gene_source "ensembl"; gene_biotype "protein_coding"; transcript_name "Avl9-206"; transcript_source "ensembl"; transcript_biotype "protein_coding"; exon_id "ENSRNOE00000127029"; exon_version "1";
4	ensembl	CDS	87299676	87299796	0	+	0	gene_id "ENSRNOG00000013314"; gene_version "9"; transcript_id "ENSRNOT00000147271"; transcript_version "1"; exon_number "2"; gene_name "Avl9"; gene_source "ensembl"; gene_biotype "protein_coding"; transcript_name "Avl9-206"; transcript_source "ensembl"; transcript_biotype "protein_coding"; protein_id "ENSRNOP00000108438"; protein_version "1";
4	ensembl	exon	87299676	87299796	0	+	.	gene_id "ENSRNOG00000013314"; gene_version "9"; transcript_id "ENSRNOT00000018425"; transcript_version "9"; exon_number "2"; gene_name "Avl9"; gene_source "ensembl"; gene_biotype "protein_coding"; transcript_name "Avl9-201"; transcript_source "ensembl"; transcript_biotype "protein_coding"; exon_id "ENSRNOE00000127029"; exon_version "1";
4	ensembl	CDS	87299676	87299796	0	+	0	gene_id "ENSRNOG00000013314"; gene_version "9"; transcript_id "ENSRNOT00000018425"; transcript_version "9"; exon_number "2"; gene_name "Avl9"; gene_source "ensembl"; gene_biotype "protein_coding"; transcript_name "Avl9-201"; transcript_source "ensembl"; transcript_biotype "protein_coding"; protein_id "ENSRNOP00000018426"; protein_version "5";
4	ENSEMBL114_rn	exon	87299676	87299796	0.306246234533851	+	.	gene_id "ENSRNOG00000013314"; transcript_id "ENSRNOG00000013314_tx_10"; exon_id "4_87299676_87299796_+"; exonnum "2"; txlen "2684";
4	ENSEMBL114_rn	exon	87299676	87299796	0.185117777407962	+	.	gene_id "ENSRNOG00000013314"; transcript_id "ENSRNOG00000013314_tx_11"; exon_id "4_87299676_87299796_+"; exonnum "2"; txlen "2365";
4	ENSEMBL114_rn	exon	87299676	87299796	0.185117777407962	+	.	gene_id "ENSRNOG00000013314"; transcript_id "ENSRNOG00000013314_tx_12"; exon_id "4_87299676_87299796_+"; exonnum "2"; txlen "2295";
4	ENSEMBL114_rn	exon	87299676	87299796	0.123735597856097	+	.	gene_id "ENSRNOG00000013314"; transcript_id "ENSRNOG00000013314_tx_13"; exon_id "4_87299676_87299796_+"; exonnum "2"; txlen "2935";
4	ENSEMBL114_rn	exon	87299676	87299796	2.33600491460513	+	.	gene_id "ENSRNOG00000013314"; transcript_id "ENSRNOG00000013314_tx_2"; exon_id "4_87299676_87299796_+"; exonnum "2"; txlen "991";
4	ENSEMBL114_rn	exon	87299676	87299796	0.0869373136326619	+	.	gene_id "ENSRNOG00000013314"; transcript_id "ENSRNOG00000013314_tx_38"; exon_id "4_87299676_87299796_+"; exonnum "3"; txlen "3329";
4	ENSEMBL114_rn	exon	87299676	87299796	1.97727877224246	+	.	gene_id "ENSRNOG00000013314"; transcript_id "ENSRNOG00000013314_tx_4"; exon_id "4_87299676_87299796_+"; exonnum "2"; txlen "3016";
4	ENSEMBL114_rn	exon	87299676	87299796	1.00828110351028	+	.	gene_id "ENSRNOG00000013314"; transcript_id "ENSRNOG00000013314_tx_5"; exon_id "4_87299676_87299796_+"; exonnum "2"; txlen "3110";
4	ENSEMBL114_rn	exon	87299676	87299796	0.376163516348906	+	.	gene_id "ENSRNOG00000013314"; transcript_id "ENSRNOG00000013314_tx_7"; exon_id "4_87299676_87299796_+"; exonnum "2"; txlen "3215";
4	ENSEMBL114_rn	exon	87299676	87299796	0.363997606527816	+	.	gene_id "ENSRNOG00000013314"; transcript_id "ENSRNOG00000013314_tx_8"; exon_id "4_87299676_87299796_+"; exonnum "2"; txlen "2754";
4	ensembl	exon	87300796	87300881	0	+	.	gene_id "ENSRNOG00000013314"; gene_version "9"; transcript_id "ENSRNOT00000128537"; transcript_version "1"; exon_number "3"; gene_name "Avl9"; gene_source "ensembl"; gene_biotype "protein_coding"; transcript_name "Avl9-205"; transcript_source "ensembl"; transcript_biotype "protein_coding"; exon_id "ENSRNOE00000127248"; exon_version "1"; tag "Ensembl_canonical";
4	ensembl	CDS	87300796	87300881	0	+	2	gene_id "ENSRNOG00000013314"; gene_version "9"; transcript_id "ENSRNOT00000128537"; transcript_version "1"; exon_number "3"; gene_name "Avl9"; gene_source "ensembl"; gene_biotype "protein_coding"; transcript_name "Avl9-205"; transcript_source "ensembl"; transcript_biotype "protein_coding"; protein_id "ENSRNOP00000102998"; protein_version "1"; tag "Ensembl_canonical";
4	ensembl	exon	87300796	87300881	0	+	.	gene_id "ENSRNOG00000013314"; gene_version "9"; transcript_id "ENSRNOT00000120311"; transcript_version "2"; exon_number "3"; gene_name "Avl9"; gene_source "ensembl"; gene_biotype "protein_coding"; transcript_name "Avl9-203"; transcript_source "ensembl"; transcript_biotype "protein_coding"; exon_id "ENSRNOE00000127248"; exon_version "1";
4	ensembl	CDS	87300796	87300881	0	+	2	gene_id "ENSRNOG00000013314"; gene_version "9"; transcript_id "ENSRNOT00000120311"; transcript_version "2"; exon_number "3"; gene_name "Avl9"; gene_source "ensembl"; gene_biotype "protein_coding"; transcript_name "Avl9-203"; transcript_source "ensembl"; transcript_biotype "protein_coding"; protein_id "ENSRNOP00000079827"; protein_version "1";
4	ensembl	exon	87300796	87300881	0	+	.	gene_id "ENSRNOG00000013314"; gene_version "9"; transcript_id "ENSRNOT00000121441"; transcript_version "1"; exon_number "3"; gene_name "Avl9"; gene_source "ensembl"; gene_biotype "protein_coding"; transcript_name "Avl9-204"; transcript_source "ensembl"; transcript_biotype "protein_coding"; exon_id "ENSRNOE00000127248"; exon_version "1";
4	ensembl	CDS	87300796	87300881	0	+	2	gene_id "ENSRNOG00000013314"; gene_version "9"; transcript_id "ENSRNOT00000121441"; transcript_version "1"; exon_number "3"; gene_name "Avl9"; gene_source "ensembl"; gene_biotype "protein_coding"; transcript_name "Avl9-204"; transcript_source "ensembl"; transcript_biotype "protein_coding"; protein_id "ENSRNOP00000105284"; protein_version "1";
4	ensembl	exon	87300796	87300881	0	+	.	gene_id "ENSRNOG00000013314"; gene_version "9"; transcript_id "ENSRNOT00000104639"; transcript_version "2"; exon_number "3"; gene_name "Avl9"; gene_source "ensembl"; gene_biotype "protein_coding"; transcript_name "Avl9-202"; transcript_source "ensembl"; transcript_biotype "protein_coding"; exon_id "ENSRNOE00000127248"; exon_version "1";
4	ensembl	CDS	87300796	87300881	0	+	2	gene_id "ENSRNOG00000013314"; gene_version "9"; transcript_id "ENSRNOT00000104639"; transcript_version "2"; exon_number "3"; gene_name "Avl9"; gene_source "ensembl"; gene_biotype "protein_coding"; transcript_name "Avl9-202"; transcript_source "ensembl"; transcript_biotype "protein_coding"; protein_id "ENSRNOP00000086344"; protein_version "1";
4	ensembl	exon	87300796	87300881	0	+	.	gene_id "ENSRNOG00000013314"; gene_version "9"; transcript_id "ENSRNOT00000147271"; transcript_version "1"; exon_number "3"; gene_name "Avl9"; gene_source "ensembl"; gene_biotype "protein_coding"; transcript_name "Avl9-206"; transcript_source "ensembl"; transcript_biotype "protein_coding"; exon_id "ENSRNOE00000127248"; exon_version "1";
4	ensembl	CDS	87300796	87300881	0	+	2	gene_id "ENSRNOG00000013314"; gene_version "9"; transcript_id "ENSRNOT00000147271"; transcript_version "1"; exon_number "3"; gene_name "Avl9"; gene_source "ensembl"; gene_biotype "protein_coding"; transcript_name "Avl9-206"; transcript_source "ensembl"; transcript_biotype "protein_coding"; protein_id "ENSRNOP00000108438"; protein_version "1";
4	ensembl	exon	87300796	87300881	0	+	.	gene_id "ENSRNOG00000013314"; gene_version "9"; transcript_id "ENSRNOT00000018425"; transcript_version "9"; exon_number "3"; gene_name "Avl9"; gene_source "ensembl"; gene_biotype "protein_coding"; transcript_name "Avl9-201"; transcript_source "ensembl"; transcript_biotype "protein_coding"; exon_id "ENSRNOE00000127248"; exon_version "1";
4	ensembl	CDS	87300796	87300881	0	+	2	gene_id "ENSRNOG00000013314"; gene_version "9"; transcript_id "ENSRNOT00000018425"; transcript_version "9"; exon_number "3"; gene_name "Avl9"; gene_source "ensembl"; gene_biotype "protein_coding"; transcript_name "Avl9-201"; transcript_source "ensembl"; transcript_biotype "protein_coding"; protein_id "ENSRNOP00000018426"; protein_version "5";
4	ENSEMBL114_rn	exon	87300796	87300881	0.306246234533851	+	.	gene_id "ENSRNOG00000013314"; transcript_id "ENSRNOG00000013314_tx_10"; exon_id "4_87300796_87300881_+"; exonnum "3"; txlen "2684";
4	ENSEMBL114_rn	exon	87300796	87300881	0.185117777407962	+	.	gene_id "ENSRNOG00000013314"; transcript_id "ENSRNOG00000013314_tx_11"; exon_id "4_87300796_87300881_+"; exonnum "3"; txlen "2365";
4	ENSEMBL114_rn	exon	87300796	87300881	0.185117777407962	+	.	gene_id "ENSRNOG00000013314"; transcript_id "ENSRNOG00000013314_tx_12"; exon_id "4_87300796_87300881_+"; exonnum "3"; txlen "2295";
4	ENSEMBL114_rn	exon	87300796	87300881	0.123735597856097	+	.	gene_id "ENSRNOG00000013314"; transcript_id "ENSRNOG00000013314_tx_13"; exon_id "4_87300796_87300881_+"; exonnum "3"; txlen "2935";
4	ENSEMBL114_rn	exon	87300796	87300881	2.33600491460513	+	.	gene_id "ENSRNOG00000013314"; transcript_id "ENSRNOG00000013314_tx_2"; exon_id "4_87300796_87300881_+"; exonnum "3"; txlen "991";
4	ENSEMBL114_rn	exon	87300796	87300881	0.0869373136326619	+	.	gene_id "ENSRNOG00000013314"; transcript_id "ENSRNOG00000013314_tx_38"; exon_id "4_87300796_87300881_+"; exonnum "4"; txlen "3329";
4	ENSEMBL114_rn	exon	87300796	87300881	1.97727877224246	+	.	gene_id "ENSRNOG00000013314"; transcript_id "ENSRNOG00000013314_tx_4"; exon_id "4_87300796_87300881_+"; exonnum "3"; txlen "3016";
4	ENSEMBL114_rn	exon	87300796	87300881	1.00828110351028	+	.	gene_id "ENSRNOG00000013314"; transcript_id "ENSRNOG00000013314_tx_5"; exon_id "4_87300796_87300881_+"; exonnum "3"; txlen "3110";
4	ENSEMBL114_rn	exon	87300796	87300881	0.376163516348906	+	.	gene_id "ENSRNOG00000013314"; transcript_id "ENSRNOG00000013314_tx_7"; exon_id "4_87300796_87300881_+"; exonnum "3"; txlen "3215";
4	ENSEMBL114_rn	exon	87300796	87300881	0.363997606527816	+	.	gene_id "ENSRNOG00000013314"; transcript_id "ENSRNOG00000013314_tx_8"; exon_id "4_87300796_87300881_+"; exonnum "3"; txlen "2754";
4	ensembl	exon	87301967	87302038	0	+	.	gene_id "ENSRNOG00000013314"; gene_version "9"; transcript_id "ENSRNOT00000128537"; transcript_version "1"; exon_number "4"; gene_name "Avl9"; gene_source "ensembl"; gene_biotype "protein_coding"; transcript_name "Avl9-205"; transcript_source "ensembl"; transcript_biotype "protein_coding"; exon_id "ENSRNOE00000127439"; exon_version "1"; tag "Ensembl_canonical";
4	ensembl	CDS	87301967	87302038	0	+	0	gene_id "ENSRNOG00000013314"; gene_version "9"; transcript_id "ENSRNOT00000128537"; transcript_version "1"; exon_number "4"; gene_name "Avl9"; gene_source "ensembl"; gene_biotype "protein_coding"; transcript_name "Avl9-205"; transcript_source "ensembl"; transcript_biotype "protein_coding"; protein_id "ENSRNOP00000102998"; protein_version "1"; tag "Ensembl_canonical";
4	ensembl	exon	87301967	87302038	0	+	.	gene_id "ENSRNOG00000013314"; gene_version "9"; transcript_id "ENSRNOT00000120311"; transcript_version "2"; exon_number "4"; gene_name "Avl9"; gene_source "ensembl"; gene_biotype "protein_coding"; transcript_name "Avl9-203"; transcript_source "ensembl"; transcript_biotype "protein_coding"; exon_id "ENSRNOE00000127439"; exon_version "1";
4	ensembl	CDS	87301967	87302038	0	+	0	gene_id "ENSRNOG00000013314"; gene_version "9"; transcript_id "ENSRNOT00000120311"; transcript_version "2"; exon_number "4"; gene_name "Avl9"; gene_source "ensembl"; gene_biotype "protein_coding"; transcript_name "Avl9-203"; transcript_source "ensembl"; transcript_biotype "protein_coding"; protein_id "ENSRNOP00000079827"; protein_version "1";
4	ensembl	exon	87301967	87302038	0	+	.	gene_id "ENSRNOG00000013314"; gene_version "9"; transcript_id "ENSRNOT00000104639"; transcript_version "2"; exon_number "4"; gene_name "Avl9"; gene_source "ensembl"; gene_biotype "protein_coding"; transcript_name "Avl9-202"; transcript_source "ensembl"; transcript_biotype "protein_coding"; exon_id "ENSRNOE00000127439"; exon_version "1";
4	ensembl	CDS	87301967	87302038	0	+	0	gene_id "ENSRNOG00000013314"; gene_version "9"; transcript_id "ENSRNOT00000104639"; transcript_version "2"; exon_number "4"; gene_name "Avl9"; gene_source "ensembl"; gene_biotype "protein_coding"; transcript_name "Avl9-202"; transcript_source "ensembl"; transcript_biotype "protein_coding"; protein_id "ENSRNOP00000086344"; protein_version "1";
4	ensembl	exon	87301967	87302038	0	+	.	gene_id "ENSRNOG00000013314"; gene_version "9"; transcript_id "ENSRNOT00000147271"; transcript_version "1"; exon_number "4"; gene_name "Avl9"; gene_source "ensembl"; gene_biotype "protein_coding"; transcript_name "Avl9-206"; transcript_source "ensembl"; transcript_biotype "protein_coding"; exon_id "ENSRNOE00000127439"; exon_version "1";
4	ensembl	CDS	87301967	87302038	0	+	0	gene_id "ENSRNOG00000013314"; gene_version "9"; transcript_id "ENSRNOT00000147271"; transcript_version "1"; exon_number "4"; gene_name "Avl9"; gene_source "ensembl"; gene_biotype "protein_coding"; transcript_name "Avl9-206"; transcript_source "ensembl"; transcript_biotype "protein_coding"; protein_id "ENSRNOP00000108438"; protein_version "1";
4	ensembl	exon	87301967	87302038	0	+	.	gene_id "ENSRNOG00000013314"; gene_version "9"; transcript_id "ENSRNOT00000018425"; transcript_version "9"; exon_number "4"; gene_name "Avl9"; gene_source "ensembl"; gene_biotype "protein_coding"; transcript_name "Avl9-201"; transcript_source "ensembl"; transcript_biotype "protein_coding"; exon_id "ENSRNOE00000127439"; exon_version "1";
4	ensembl	CDS	87301967	87302038	0	+	0	gene_id "ENSRNOG00000013314"; gene_version "9"; transcript_id "ENSRNOT00000018425"; transcript_version "9"; exon_number "4"; gene_name "Avl9"; gene_source "ensembl"; gene_biotype "protein_coding"; transcript_name "Avl9-201"; transcript_source "ensembl"; transcript_biotype "protein_coding"; protein_id "ENSRNOP00000018426"; protein_version "5";
4	ENSEMBL114_rn	exon	87301967	87302038	0.306246234533851	+	.	gene_id "ENSRNOG00000013314"; transcript_id "ENSRNOG00000013314_tx_10"; exon_id "4_87301967_87302038_+"; exonnum "4"; txlen "2684";
4	ENSEMBL114_rn	exon	87301967	87302038	0.185117777407962	+	.	gene_id "ENSRNOG00000013314"; transcript_id "ENSRNOG00000013314_tx_11"; exon_id "4_87301967_87302038_+"; exonnum "4"; txlen "2365";
4	ENSEMBL114_rn	exon	87301967	87302038	0.185117777407962	+	.	gene_id "ENSRNOG00000013314"; transcript_id "ENSRNOG00000013314_tx_12"; exon_id "4_87301967_87302038_+"; exonnum "4"; txlen "2295";
4	ENSEMBL114_rn	exon	87301967	87302038	0.123735597856097	+	.	gene_id "ENSRNOG00000013314"; transcript_id "ENSRNOG00000013314_tx_13"; exon_id "4_87301967_87302038_+"; exonnum "4"; txlen "2935";
4	ENSEMBL114_rn	exon	87301967	87302038	2.33600491460513	+	.	gene_id "ENSRNOG00000013314"; transcript_id "ENSRNOG00000013314_tx_2"; exon_id "4_87301967_87302038_+"; exonnum "4"; txlen "991";
4	ENSEMBL114_rn	exon	87301967	87302038	0.0869373136326619	+	.	gene_id "ENSRNOG00000013314"; transcript_id "ENSRNOG00000013314_tx_38"; exon_id "4_87301967_87302038_+"; exonnum "5"; txlen "3329";
4	ENSEMBL114_rn	exon	87301967	87302038	1.97727877224246	+	.	gene_id "ENSRNOG00000013314"; transcript_id "ENSRNOG00000013314_tx_4"; exon_id "4_87301967_87302038_+"; exonnum "4"; txlen "3016";
4	ENSEMBL114_rn	exon	87301967	87302038	1.00828110351028	+	.	gene_id "ENSRNOG00000013314"; transcript_id "ENSRNOG00000013314_tx_5"; exon_id "4_87301967_87302038_+"; exonnum "4"; txlen "3110";
4	ENSEMBL114_rn	exon	87301967	87302038	0.376163516348906	+	.	gene_id "ENSRNOG00000013314"; transcript_id "ENSRNOG00000013314_tx_7"; exon_id "4_87301967_87302038_+"; exonnum "4"; txlen "3215";
4	ENSEMBL114_rn	exon	87301967	87302038	0.363997606527816	+	.	gene_id "ENSRNOG00000013314"; transcript_id "ENSRNOG00000013314_tx_8"; exon_id "4_87301967_87302038_+"; exonnum "4"; txlen "2754";
4	ensembl	exon	87303256	87303345	0	+	.	gene_id "ENSRNOG00000013314"; gene_version "9"; transcript_id "ENSRNOT00000128537"; transcript_version "1"; exon_number "5"; gene_name "Avl9"; gene_source "ensembl"; gene_biotype "protein_coding"; transcript_name "Avl9-205"; transcript_source "ensembl"; transcript_biotype "protein_coding"; exon_id "ENSRNOE00000127656"; exon_version "1"; tag "Ensembl_canonical";
4	ensembl	CDS	87303256	87303345	0	+	0	gene_id "ENSRNOG00000013314"; gene_version "9"; transcript_id "ENSRNOT00000128537"; transcript_version "1"; exon_number "5"; gene_name "Avl9"; gene_source "ensembl"; gene_biotype "protein_coding"; transcript_name "Avl9-205"; transcript_source "ensembl"; transcript_biotype "protein_coding"; protein_id "ENSRNOP00000102998"; protein_version "1"; tag "Ensembl_canonical";
4	ensembl	exon	87303256	87303345	0	+	.	gene_id "ENSRNOG00000013314"; gene_version "9"; transcript_id "ENSRNOT00000120311"; transcript_version "2"; exon_number "5"; gene_name "Avl9"; gene_source "ensembl"; gene_biotype "protein_coding"; transcript_name "Avl9-203"; transcript_source "ensembl"; transcript_biotype "protein_coding"; exon_id "ENSRNOE00000127656"; exon_version "1";
4	ensembl	CDS	87303256	87303345	0	+	0	gene_id "ENSRNOG00000013314"; gene_version "9"; transcript_id "ENSRNOT00000120311"; transcript_version "2"; exon_number "5"; gene_name "Avl9"; gene_source "ensembl"; gene_biotype "protein_coding"; transcript_name "Avl9-203"; transcript_source "ensembl"; transcript_biotype "protein_coding"; protein_id "ENSRNOP00000079827"; protein_version "1";
4	ensembl	exon	87303256	87303345	0	+	.	gene_id "ENSRNOG00000013314"; gene_version "9"; transcript_id "ENSRNOT00000121441"; transcript_version "1"; exon_number "4"; gene_name "Avl9"; gene_source "ensembl"; gene_biotype "protein_coding"; transcript_name "Avl9-204"; transcript_source "ensembl"; transcript_biotype "protein_coding"; exon_id "ENSRNOE00000127656"; exon_version "1";
4	ensembl	CDS	87303256	87303345	0	+	0	gene_id "ENSRNOG00000013314"; gene_version "9"; transcript_id "ENSRNOT00000121441"; transcript_version "1"; exon_number "4"; gene_name "Avl9"; gene_source "ensembl"; gene_biotype "protein_coding"; transcript_name "Avl9-204"; transcript_source "ensembl"; transcript_biotype "protein_coding"; protein_id "ENSRNOP00000105284"; protein_version "1";
4	ensembl	exon	87303256	87303345	0	+	.	gene_id "ENSRNOG00000013314"; gene_version "9"; transcript_id "ENSRNOT00000104639"; transcript_version "2"; exon_number "5"; gene_name "Avl9"; gene_source "ensembl"; gene_biotype "protein_coding"; transcript_name "Avl9-202"; transcript_source "ensembl"; transcript_biotype "protein_coding"; exon_id "ENSRNOE00000127656"; exon_version "1";
4	ensembl	CDS	87303256	87303345	0	+	0	gene_id "ENSRNOG00000013314"; gene_version "9"; transcript_id "ENSRNOT00000104639"; transcript_version "2"; exon_number "5"; gene_name "Avl9"; gene_source "ensembl"; gene_biotype "protein_coding"; transcript_name "Avl9-202"; transcript_source "ensembl"; transcript_biotype "protein_coding"; protein_id "ENSRNOP00000086344"; protein_version "1";
4	ensembl	exon	87303256	87303345	0	+	.	gene_id "ENSRNOG00000013314"; gene_version "9"; transcript_id "ENSRNOT00000147271"; transcript_version "1"; exon_number "5"; gene_name "Avl9"; gene_source "ensembl"; gene_biotype "protein_coding"; transcript_name "Avl9-206"; transcript_source "ensembl"; transcript_biotype "protein_coding"; exon_id "ENSRNOE00000127656"; exon_version "1";
4	ensembl	CDS	87303256	87303345	0	+	0	gene_id "ENSRNOG00000013314"; gene_version "9"; transcript_id "ENSRNOT00000147271"; transcript_version "1"; exon_number "5"; gene_name "Avl9"; gene_source "ensembl"; gene_biotype "protein_coding"; transcript_name "Avl9-206"; transcript_source "ensembl"; transcript_biotype "protein_coding"; protein_id "ENSRNOP00000108438"; protein_version "1";
4	ensembl	exon	87303256	87303345	0	+	.	gene_id "ENSRNOG00000013314"; gene_version "9"; transcript_id "ENSRNOT00000018425"; transcript_version "9"; exon_number "5"; gene_name "Avl9"; gene_source "ensembl"; gene_biotype "protein_coding"; transcript_name "Avl9-201"; transcript_source "ensembl"; transcript_biotype "protein_coding"; exon_id "ENSRNOE00000127656"; exon_version "1";
4	ensembl	CDS	87303256	87303345	0	+	0	gene_id "ENSRNOG00000013314"; gene_version "9"; transcript_id "ENSRNOT00000018425"; transcript_version "9"; exon_number "5"; gene_name "Avl9"; gene_source "ensembl"; gene_biotype "protein_coding"; transcript_name "Avl9-201"; transcript_source "ensembl"; transcript_biotype "protein_coding"; protein_id "ENSRNOP00000018426"; protein_version "5";
4	ENSEMBL114_rn	exon	87303256	87303345	0.306246234533851	+	.	gene_id "ENSRNOG00000013314"; transcript_id "ENSRNOG00000013314_tx_10"; exon_id "4_87303256_87303345_+"; exonnum "5"; txlen "2684";
4	ENSEMBL114_rn	exon	87303256	87303345	0.185117777407962	+	.	gene_id "ENSRNOG00000013314"; transcript_id "ENSRNOG00000013314_tx_11"; exon_id "4_87303256_87303345_+"; exonnum "5"; txlen "2365";
4	ENSEMBL114_rn	exon	87303256	87303345	0.185117777407962	+	.	gene_id "ENSRNOG00000013314"; transcript_id "ENSRNOG00000013314_tx_12"; exon_id "4_87303256_87303345_+"; exonnum "5"; txlen "2295";
4	ENSEMBL114_rn	exon	87303256	87303345	0.123735597856097	+	.	gene_id "ENSRNOG00000013314"; transcript_id "ENSRNOG00000013314_tx_13"; exon_id "4_87303256_87303345_+"; exonnum "5"; txlen "2935";
4	ENSEMBL114_rn	exon	87303256	87303345	2.33600491460513	+	.	gene_id "ENSRNOG00000013314"; transcript_id "ENSRNOG00000013314_tx_2"; exon_id "4_87303256_87303345_+"; exonnum "5"; txlen "991";
4	ENSEMBL114_rn	exon	87303256	87303345	0.0869373136326619	+	.	gene_id "ENSRNOG00000013314"; transcript_id "ENSRNOG00000013314_tx_38"; exon_id "4_87303256_87303345_+"; exonnum "6"; txlen "3329";
4	ENSEMBL114_rn	exon	87303256	87303345	1.97727877224246	+	.	gene_id "ENSRNOG00000013314"; transcript_id "ENSRNOG00000013314_tx_4"; exon_id "4_87303256_87303345_+"; exonnum "5"; txlen "3016";
4	ENSEMBL114_rn	exon	87303256	87303345	1.00828110351028	+	.	gene_id "ENSRNOG00000013314"; transcript_id "ENSRNOG00000013314_tx_5"; exon_id "4_87303256_87303345_+"; exonnum "5"; txlen "3110";
4	ENSEMBL114_rn	exon	87303256	87303345	0.376163516348906	+	.	gene_id "ENSRNOG00000013314"; transcript_id "ENSRNOG00000013314_tx_7"; exon_id "4_87303256_87303345_+"; exonnum "5"; txlen "3215";
4	ENSEMBL114_rn	exon	87303256	87303345	0.363997606527816	+	.	gene_id "ENSRNOG00000013314"; transcript_id "ENSRNOG00000013314_tx_8"; exon_id "4_87303256_87303345_+"; exonnum "5"; txlen "2754";
4	ensembl	exon	87304257	87304313	0	+	.	gene_id "ENSRNOG00000013314"; gene_version "9"; transcript_id "ENSRNOT00000104639"; transcript_version "2"; exon_number "6"; gene_name "Avl9"; gene_source "ensembl"; gene_biotype "protein_coding"; transcript_name "Avl9-202"; transcript_source "ensembl"; transcript_biotype "protein_coding"; exon_id "ENSRNOE00000653398"; exon_version "1";
4	ensembl	CDS	87304257	87304313	0	+	0	gene_id "ENSRNOG00000013314"; gene_version "9"; transcript_id "ENSRNOT00000104639"; transcript_version "2"; exon_number "6"; gene_name "Avl9"; gene_source "ensembl"; gene_biotype "protein_coding"; transcript_name "Avl9-202"; transcript_source "ensembl"; transcript_biotype "protein_coding"; protein_id "ENSRNOP00000086344"; protein_version "1";
4	ensembl	exon	87304257	87304323	0	+	.	gene_id "ENSRNOG00000013314"; gene_version "9"; transcript_id "ENSRNOT00000128537"; transcript_version "1"; exon_number "6"; gene_name "Avl9"; gene_source "ensembl"; gene_biotype "protein_coding"; transcript_name "Avl9-205"; transcript_source "ensembl"; transcript_biotype "protein_coding"; exon_id "ENSRNOE00000127858"; exon_version "1"; tag "Ensembl_canonical";
4	ensembl	CDS	87304257	87304323	0	+	0	gene_id "ENSRNOG00000013314"; gene_version "9"; transcript_id "ENSRNOT00000128537"; transcript_version "1"; exon_number "6"; gene_name "Avl9"; gene_source "ensembl"; gene_biotype "protein_coding"; transcript_name "Avl9-205"; transcript_source "ensembl"; transcript_biotype "protein_coding"; protein_id "ENSRNOP00000102998"; protein_version "1"; tag "Ensembl_canonical";
4	ensembl	exon	87304257	87304323	0	+	.	gene_id "ENSRNOG00000013314"; gene_version "9"; transcript_id "ENSRNOT00000120311"; transcript_version "2"; exon_number "6"; gene_name "Avl9"; gene_source "ensembl"; gene_biotype "protein_coding"; transcript_name "Avl9-203"; transcript_source "ensembl"; transcript_biotype "protein_coding"; exon_id "ENSRNOE00000127858"; exon_version "1";
4	ensembl	CDS	87304257	87304323	0	+	0	gene_id "ENSRNOG00000013314"; gene_version "9"; transcript_id "ENSRNOT00000120311"; transcript_version "2"; exon_number "6"; gene_name "Avl9"; gene_source "ensembl"; gene_biotype "protein_coding"; transcript_name "Avl9-203"; transcript_source "ensembl"; transcript_biotype "protein_coding"; protein_id "ENSRNOP00000079827"; protein_version "1";
4	ensembl	exon	87304257	87304323	0	+	.	gene_id "ENSRNOG00000013314"; gene_version "9"; transcript_id "ENSRNOT00000121441"; transcript_version "1"; exon_number "5"; gene_name "Avl9"; gene_source "ensembl"; gene_biotype "protein_coding"; transcript_name "Avl9-204"; transcript_source "ensembl"; transcript_biotype "protein_coding"; exon_id "ENSRNOE00000127858"; exon_version "1";
4	ensembl	CDS	87304257	87304323	0	+	0	gene_id "ENSRNOG00000013314"; gene_version "9"; transcript_id "ENSRNOT00000121441"; transcript_version "1"; exon_number "5"; gene_name "Avl9"; gene_source "ensembl"; gene_biotype "protein_coding"; transcript_name "Avl9-204"; transcript_source "ensembl"; transcript_biotype "protein_coding"; protein_id "ENSRNOP00000105284"; protein_version "1";
4	ensembl	exon	87304257	87304323	0	+	.	gene_id "ENSRNOG00000013314"; gene_version "9"; transcript_id "ENSRNOT00000147271"; transcript_version "1"; exon_number "6"; gene_name "Avl9"; gene_source "ensembl"; gene_biotype "protein_coding"; transcript_name "Avl9-206"; transcript_source "ensembl"; transcript_biotype "protein_coding"; exon_id "ENSRNOE00000127858"; exon_version "1";
4	ensembl	CDS	87304257	87304323	0	+	0	gene_id "ENSRNOG00000013314"; gene_version "9"; transcript_id "ENSRNOT00000147271"; transcript_version "1"; exon_number "6"; gene_name "Avl9"; gene_source "ensembl"; gene_biotype "protein_coding"; transcript_name "Avl9-206"; transcript_source "ensembl"; transcript_biotype "protein_coding"; protein_id "ENSRNOP00000108438"; protein_version "1";
4	ensembl	exon	87304257	87304323	0	+	.	gene_id "ENSRNOG00000013314"; gene_version "9"; transcript_id "ENSRNOT00000018425"; transcript_version "9"; exon_number "6"; gene_name "Avl9"; gene_source "ensembl"; gene_biotype "protein_coding"; transcript_name "Avl9-201"; transcript_source "ensembl"; transcript_biotype "protein_coding"; exon_id "ENSRNOE00000127858"; exon_version "1";
4	ensembl	CDS	87304257	87304323	0	+	0	gene_id "ENSRNOG00000013314"; gene_version "9"; transcript_id "ENSRNOT00000018425"; transcript_version "9"; exon_number "6"; gene_name "Avl9"; gene_source "ensembl"; gene_biotype "protein_coding"; transcript_name "Avl9-201"; transcript_source "ensembl"; transcript_biotype "protein_coding"; protein_id "ENSRNOP00000018426"; protein_version "5";
4	ENSEMBL114_rn	exon	87304257	87304323	0.306246234533851	+	.	gene_id "ENSRNOG00000013314"; transcript_id "ENSRNOG00000013314_tx_10"; exon_id "4_87304257_87304323_+"; exonnum "6"; txlen "2684";
4	ENSEMBL114_rn	exon	87304257	87304323	0.185117777407962	+	.	gene_id "ENSRNOG00000013314"; transcript_id "ENSRNOG00000013314_tx_11"; exon_id "4_87304257_87304323_+"; exonnum "6"; txlen "2365";
4	ENSEMBL114_rn	exon	87304257	87304323	0.185117777407962	+	.	gene_id "ENSRNOG00000013314"; transcript_id "ENSRNOG00000013314_tx_12"; exon_id "4_87304257_87304323_+"; exonnum "6"; txlen "2295";
4	ENSEMBL114_rn	exon	87304257	87304323	0.123735597856097	+	.	gene_id "ENSRNOG00000013314"; transcript_id "ENSRNOG00000013314_tx_13"; exon_id "4_87304257_87304323_+"; exonnum "6"; txlen "2935";
4	ENSEMBL114_rn	exon	87304257	87304323	2.33600491460513	+	.	gene_id "ENSRNOG00000013314"; transcript_id "ENSRNOG00000013314_tx_2"; exon_id "4_87304257_87304323_+"; exonnum "6"; txlen "991";
4	ENSEMBL114_rn	exon	87304257	87304323	0.0869373136326619	+	.	gene_id "ENSRNOG00000013314"; transcript_id "ENSRNOG00000013314_tx_38"; exon_id "4_87304257_87304323_+"; exonnum "7"; txlen "3329";
4	ENSEMBL114_rn	exon	87304257	87304323	1.97727877224246	+	.	gene_id "ENSRNOG00000013314"; transcript_id "ENSRNOG00000013314_tx_4"; exon_id "4_87304257_87304323_+"; exonnum "6"; txlen "3016";
4	ENSEMBL114_rn	exon	87304257	87304323	1.00828110351028	+	.	gene_id "ENSRNOG00000013314"; transcript_id "ENSRNOG00000013314_tx_5"; exon_id "4_87304257_87304323_+"; exonnum "6"; txlen "3110";
4	ENSEMBL114_rn	exon	87304257	87304323	0.376163516348906	+	.	gene_id "ENSRNOG00000013314"; transcript_id "ENSRNOG00000013314_tx_7"; exon_id "4_87304257_87304323_+"; exonnum "6"; txlen "3215";
4	ENSEMBL114_rn	exon	87304257	87304323	0.363997606527816	+	.	gene_id "ENSRNOG00000013314"; transcript_id "ENSRNOG00000013314_tx_8"; exon_id "4_87304257_87304323_+"; exonnum "6"; txlen "2754";
4	ensembl	exon	87305350	87305390	0	+	.	gene_id "ENSRNOG00000013314"; gene_version "9"; transcript_id "ENSRNOT00000128537"; transcript_version "1"; exon_number "7"; gene_name "Avl9"; gene_source "ensembl"; gene_biotype "protein_coding"; transcript_name "Avl9-205"; transcript_source "ensembl"; transcript_biotype "protein_coding"; exon_id "ENSRNOE00000128065"; exon_version "1"; tag "Ensembl_canonical";
4	ensembl	CDS	87305350	87305390	0	+	2	gene_id "ENSRNOG00000013314"; gene_version "9"; transcript_id "ENSRNOT00000128537"; transcript_version "1"; exon_number "7"; gene_name "Avl9"; gene_source "ensembl"; gene_biotype "protein_coding"; transcript_name "Avl9-205"; transcript_source "ensembl"; transcript_biotype "protein_coding"; protein_id "ENSRNOP00000102998"; protein_version "1"; tag "Ensembl_canonical";
4	ensembl	exon	87305350	87305390	0	+	.	gene_id "ENSRNOG00000013314"; gene_version "9"; transcript_id "ENSRNOT00000120311"; transcript_version "2"; exon_number "7"; gene_name "Avl9"; gene_source "ensembl"; gene_biotype "protein_coding"; transcript_name "Avl9-203"; transcript_source "ensembl"; transcript_biotype "protein_coding"; exon_id "ENSRNOE00000128065"; exon_version "1";
4	ensembl	CDS	87305350	87305390	0	+	2	gene_id "ENSRNOG00000013314"; gene_version "9"; transcript_id "ENSRNOT00000120311"; transcript_version "2"; exon_number "7"; gene_name "Avl9"; gene_source "ensembl"; gene_biotype "protein_coding"; transcript_name "Avl9-203"; transcript_source "ensembl"; transcript_biotype "protein_coding"; protein_id "ENSRNOP00000079827"; protein_version "1";
4	ensembl	exon	87305350	87305390	0	+	.	gene_id "ENSRNOG00000013314"; gene_version "9"; transcript_id "ENSRNOT00000121441"; transcript_version "1"; exon_number "6"; gene_name "Avl9"; gene_source "ensembl"; gene_biotype "protein_coding"; transcript_name "Avl9-204"; transcript_source "ensembl"; transcript_biotype "protein_coding"; exon_id "ENSRNOE00000128065"; exon_version "1";
4	ensembl	CDS	87305350	87305390	0	+	2	gene_id "ENSRNOG00000013314"; gene_version "9"; transcript_id "ENSRNOT00000121441"; transcript_version "1"; exon_number "6"; gene_name "Avl9"; gene_source "ensembl"; gene_biotype "protein_coding"; transcript_name "Avl9-204"; transcript_source "ensembl"; transcript_biotype "protein_coding"; protein_id "ENSRNOP00000105284"; protein_version "1";
4	ensembl	exon	87305350	87305390	0	+	.	gene_id "ENSRNOG00000013314"; gene_version "9"; transcript_id "ENSRNOT00000147271"; transcript_version "1"; exon_number "7"; gene_name "Avl9"; gene_source "ensembl"; gene_biotype "protein_coding"; transcript_name "Avl9-206"; transcript_source "ensembl"; transcript_biotype "protein_coding"; exon_id "ENSRNOE00000128065"; exon_version "1";
4	ensembl	CDS	87305350	87305390	0	+	2	gene_id "ENSRNOG00000013314"; gene_version "9"; transcript_id "ENSRNOT00000147271"; transcript_version "1"; exon_number "7"; gene_name "Avl9"; gene_source "ensembl"; gene_biotype "protein_coding"; transcript_name "Avl9-206"; transcript_source "ensembl"; transcript_biotype "protein_coding"; protein_id "ENSRNOP00000108438"; protein_version "1";
4	ensembl	exon	87305350	87305390	0	+	.	gene_id "ENSRNOG00000013314"; gene_version "9"; transcript_id "ENSRNOT00000018425"; transcript_version "9"; exon_number "7"; gene_name "Avl9"; gene_source "ensembl"; gene_biotype "protein_coding"; transcript_name "Avl9-201"; transcript_source "ensembl"; transcript_biotype "protein_coding"; exon_id "ENSRNOE00000128065"; exon_version "1";
4	ensembl	CDS	87305350	87305390	0	+	2	gene_id "ENSRNOG00000013314"; gene_version "9"; transcript_id "ENSRNOT00000018425"; transcript_version "9"; exon_number "7"; gene_name "Avl9"; gene_source "ensembl"; gene_biotype "protein_coding"; transcript_name "Avl9-201"; transcript_source "ensembl"; transcript_biotype "protein_coding"; protein_id "ENSRNOP00000018426"; protein_version "5";
4	ENSEMBL114_rn	exon	87305350	87305390	0.306246234533851	+	.	gene_id "ENSRNOG00000013314"; transcript_id "ENSRNOG00000013314_tx_10"; exon_id "4_87305350_87305390_+"; exonnum "7"; txlen "2684";
4	ENSEMBL114_rn	exon	87305350	87305390	0.185117777407962	+	.	gene_id "ENSRNOG00000013314"; transcript_id "ENSRNOG00000013314_tx_11"; exon_id "4_87305350_87305390_+"; exonnum "7"; txlen "2365";
4	ENSEMBL114_rn	exon	87305350	87305390	0.185117777407962	+	.	gene_id "ENSRNOG00000013314"; transcript_id "ENSRNOG00000013314_tx_12"; exon_id "4_87305350_87305390_+"; exonnum "7"; txlen "2295";
4	ENSEMBL114_rn	exon	87305350	87305390	0.123735597856097	+	.	gene_id "ENSRNOG00000013314"; transcript_id "ENSRNOG00000013314_tx_13"; exon_id "4_87305350_87305390_+"; exonnum "7"; txlen "2935";
4	ENSEMBL114_rn	exon	87305350	87305390	2.33600491460513	+	.	gene_id "ENSRNOG00000013314"; transcript_id "ENSRNOG00000013314_tx_2"; exon_id "4_87305350_87305390_+"; exonnum "7"; txlen "991";
4	ENSEMBL114_rn	exon	87305350	87305390	0.0869373136326619	+	.	gene_id "ENSRNOG00000013314"; transcript_id "ENSRNOG00000013314_tx_38"; exon_id "4_87305350_87305390_+"; exonnum "8"; txlen "3329";
4	ENSEMBL114_rn	exon	87305350	87305390	1.97727877224246	+	.	gene_id "ENSRNOG00000013314"; transcript_id "ENSRNOG00000013314_tx_4"; exon_id "4_87305350_87305390_+"; exonnum "7"; txlen "3016";
4	ENSEMBL114_rn	exon	87305350	87305390	1.00828110351028	+	.	gene_id "ENSRNOG00000013314"; transcript_id "ENSRNOG00000013314_tx_5"; exon_id "4_87305350_87305390_+"; exonnum "7"; txlen "3110";
4	ENSEMBL114_rn	exon	87305350	87305390	0.376163516348906	+	.	gene_id "ENSRNOG00000013314"; transcript_id "ENSRNOG00000013314_tx_7"; exon_id "4_87305350_87305390_+"; exonnum "7"; txlen "3215";
4	ENSEMBL114_rn	exon	87305350	87305390	0.363997606527816	+	.	gene_id "ENSRNOG00000013314"; transcript_id "ENSRNOG00000013314_tx_8"; exon_id "4_87305350_87305390_+"; exonnum "7"; txlen "2754";
4	ensembl	exon	87306275	87306313	0	+	.	gene_id "ENSRNOG00000013314"; gene_version "9"; transcript_id "ENSRNOT00000128537"; transcript_version "1"; exon_number "8"; gene_name "Avl9"; gene_source "ensembl"; gene_biotype "protein_coding"; transcript_name "Avl9-205"; transcript_source "ensembl"; transcript_biotype "protein_coding"; exon_id "ENSRNOE00000128262"; exon_version "1"; tag "Ensembl_canonical";
4	ensembl	CDS	87306275	87306313	0	+	0	gene_id "ENSRNOG00000013314"; gene_version "9"; transcript_id "ENSRNOT00000128537"; transcript_version "1"; exon_number "8"; gene_name "Avl9"; gene_source "ensembl"; gene_biotype "protein_coding"; transcript_name "Avl9-205"; transcript_source "ensembl"; transcript_biotype "protein_coding"; protein_id "ENSRNOP00000102998"; protein_version "1"; tag "Ensembl_canonical";
4	ensembl	exon	87306275	87306313	0	+	.	gene_id "ENSRNOG00000013314"; gene_version "9"; transcript_id "ENSRNOT00000120311"; transcript_version "2"; exon_number "8"; gene_name "Avl9"; gene_source "ensembl"; gene_biotype "protein_coding"; transcript_name "Avl9-203"; transcript_source "ensembl"; transcript_biotype "protein_coding"; exon_id "ENSRNOE00000128262"; exon_version "1";
4	ensembl	CDS	87306275	87306313	0	+	0	gene_id "ENSRNOG00000013314"; gene_version "9"; transcript_id "ENSRNOT00000120311"; transcript_version "2"; exon_number "8"; gene_name "Avl9"; gene_source "ensembl"; gene_biotype "protein_coding"; transcript_name "Avl9-203"; transcript_source "ensembl"; transcript_biotype "protein_coding"; protein_id "ENSRNOP00000079827"; protein_version "1";
4	ensembl	exon	87306275	87306313	0	+	.	gene_id "ENSRNOG00000013314"; gene_version "9"; transcript_id "ENSRNOT00000121441"; transcript_version "1"; exon_number "7"; gene_name "Avl9"; gene_source "ensembl"; gene_biotype "protein_coding"; transcript_name "Avl9-204"; transcript_source "ensembl"; transcript_biotype "protein_coding"; exon_id "ENSRNOE00000128262"; exon_version "1";
4	ensembl	CDS	87306275	87306313	0	+	0	gene_id "ENSRNOG00000013314"; gene_version "9"; transcript_id "ENSRNOT00000121441"; transcript_version "1"; exon_number "7"; gene_name "Avl9"; gene_source "ensembl"; gene_biotype "protein_coding"; transcript_name "Avl9-204"; transcript_source "ensembl"; transcript_biotype "protein_coding"; protein_id "ENSRNOP00000105284"; protein_version "1";
4	ensembl	exon	87306275	87306313	0	+	.	gene_id "ENSRNOG00000013314"; gene_version "9"; transcript_id "ENSRNOT00000147271"; transcript_version "1"; exon_number "8"; gene_name "Avl9"; gene_source "ensembl"; gene_biotype "protein_coding"; transcript_name "Avl9-206"; transcript_source "ensembl"; transcript_biotype "protein_coding"; exon_id "ENSRNOE00000128262"; exon_version "1";
4	ensembl	CDS	87306275	87306313	0	+	0	gene_id "ENSRNOG00000013314"; gene_version "9"; transcript_id "ENSRNOT00000147271"; transcript_version "1"; exon_number "8"; gene_name "Avl9"; gene_source "ensembl"; gene_biotype "protein_coding"; transcript_name "Avl9-206"; transcript_source "ensembl"; transcript_biotype "protein_coding"; protein_id "ENSRNOP00000108438"; protein_version "1";
4	ensembl	exon	87306275	87306313	0	+	.	gene_id "ENSRNOG00000013314"; gene_version "9"; transcript_id "ENSRNOT00000018425"; transcript_version "9"; exon_number "8"; gene_name "Avl9"; gene_source "ensembl"; gene_biotype "protein_coding"; transcript_name "Avl9-201"; transcript_source "ensembl"; transcript_biotype "protein_coding"; exon_id "ENSRNOE00000128262"; exon_version "1";
4	ensembl	CDS	87306275	87306313	0	+	0	gene_id "ENSRNOG00000013314"; gene_version "9"; transcript_id "ENSRNOT00000018425"; transcript_version "9"; exon_number "8"; gene_name "Avl9"; gene_source "ensembl"; gene_biotype "protein_coding"; transcript_name "Avl9-201"; transcript_source "ensembl"; transcript_biotype "protein_coding"; protein_id "ENSRNOP00000018426"; protein_version "5";
4	ENSEMBL114_rn	exon	87306275	87306313	0.306246234533851	+	.	gene_id "ENSRNOG00000013314"; transcript_id "ENSRNOG00000013314_tx_10"; exon_id "4_87306275_87306313_+"; exonnum "8"; txlen "2684";
4	ENSEMBL114_rn	exon	87306275	87306313	0.185117777407962	+	.	gene_id "ENSRNOG00000013314"; transcript_id "ENSRNOG00000013314_tx_11"; exon_id "4_87306275_87306313_+"; exonnum "8"; txlen "2365";
4	ENSEMBL114_rn	exon	87306275	87306313	0.185117777407962	+	.	gene_id "ENSRNOG00000013314"; transcript_id "ENSRNOG00000013314_tx_12"; exon_id "4_87306275_87306313_+"; exonnum "8"; txlen "2295";
4	ENSEMBL114_rn	exon	87306275	87306313	0.123735597856097	+	.	gene_id "ENSRNOG00000013314"; transcript_id "ENSRNOG00000013314_tx_13"; exon_id "4_87306275_87306313_+"; exonnum "8"; txlen "2935";
4	ENSEMBL114_rn	exon	87306275	87306313	2.33600491460513	+	.	gene_id "ENSRNOG00000013314"; transcript_id "ENSRNOG00000013314_tx_2"; exon_id "4_87306275_87306313_+"; exonnum "8"; txlen "991";
4	ENSEMBL114_rn	exon	87306275	87306313	0.0869373136326619	+	.	gene_id "ENSRNOG00000013314"; transcript_id "ENSRNOG00000013314_tx_38"; exon_id "4_87306275_87306313_+"; exonnum "9"; txlen "3329";
4	ENSEMBL114_rn	exon	87306275	87306313	1.97727877224246	+	.	gene_id "ENSRNOG00000013314"; transcript_id "ENSRNOG00000013314_tx_4"; exon_id "4_87306275_87306313_+"; exonnum "8"; txlen "3016";
4	ENSEMBL114_rn	exon	87306275	87306313	1.00828110351028	+	.	gene_id "ENSRNOG00000013314"; transcript_id "ENSRNOG00000013314_tx_5"; exon_id "4_87306275_87306313_+"; exonnum "8"; txlen "3110";
4	ENSEMBL114_rn	exon	87306275	87306313	0.376163516348906	+	.	gene_id "ENSRNOG00000013314"; transcript_id "ENSRNOG00000013314_tx_7"; exon_id "4_87306275_87306313_+"; exonnum "8"; txlen "3215";
4	ENSEMBL114_rn	exon	87306275	87306313	0.363997606527816	+	.	gene_id "ENSRNOG00000013314"; transcript_id "ENSRNOG00000013314_tx_8"; exon_id "4_87306275_87306313_+"; exonnum "8"; txlen "2754";
4	sraer114_ss	exon	87314302	87314508	2.33600491460513	+	.	gene_id "ENSRNOG00000013314"; transcript_id "ENSRNOG00000013314_tx_2"; exon_id "4_87314302_87314508_+"; exonnum "9"; txlen "991";
4	ensembl	exon	87315590	87315659	0	+	.	gene_id "ENSRNOG00000013314"; gene_version "9"; transcript_id "ENSRNOT00000128537"; transcript_version "1"; exon_number "9"; gene_name "Avl9"; gene_source "ensembl"; gene_biotype "protein_coding"; transcript_name "Avl9-205"; transcript_source "ensembl"; transcript_biotype "protein_coding"; exon_id "ENSRNOE00000128459"; exon_version "1"; tag "Ensembl_canonical";
4	ensembl	CDS	87315590	87315659	0	+	0	gene_id "ENSRNOG00000013314"; gene_version "9"; transcript_id "ENSRNOT00000128537"; transcript_version "1"; exon_number "9"; gene_name "Avl9"; gene_source "ensembl"; gene_biotype "protein_coding"; transcript_name "Avl9-205"; transcript_source "ensembl"; transcript_biotype "protein_coding"; protein_id "ENSRNOP00000102998"; protein_version "1"; tag "Ensembl_canonical";
4	ensembl	exon	87315590	87315659	0	+	.	gene_id "ENSRNOG00000013314"; gene_version "9"; transcript_id "ENSRNOT00000120311"; transcript_version "2"; exon_number "9"; gene_name "Avl9"; gene_source "ensembl"; gene_biotype "protein_coding"; transcript_name "Avl9-203"; transcript_source "ensembl"; transcript_biotype "protein_coding"; exon_id "ENSRNOE00000128459"; exon_version "1";
4	ensembl	CDS	87315590	87315659	0	+	0	gene_id "ENSRNOG00000013314"; gene_version "9"; transcript_id "ENSRNOT00000120311"; transcript_version "2"; exon_number "9"; gene_name "Avl9"; gene_source "ensembl"; gene_biotype "protein_coding"; transcript_name "Avl9-203"; transcript_source "ensembl"; transcript_biotype "protein_coding"; protein_id "ENSRNOP00000079827"; protein_version "1";
4	ensembl	exon	87315590	87315659	0	+	.	gene_id "ENSRNOG00000013314"; gene_version "9"; transcript_id "ENSRNOT00000121441"; transcript_version "1"; exon_number "8"; gene_name "Avl9"; gene_source "ensembl"; gene_biotype "protein_coding"; transcript_name "Avl9-204"; transcript_source "ensembl"; transcript_biotype "protein_coding"; exon_id "ENSRNOE00000128459"; exon_version "1";
4	ensembl	CDS	87315590	87315659	0	+	0	gene_id "ENSRNOG00000013314"; gene_version "9"; transcript_id "ENSRNOT00000121441"; transcript_version "1"; exon_number "8"; gene_name "Avl9"; gene_source "ensembl"; gene_biotype "protein_coding"; transcript_name "Avl9-204"; transcript_source "ensembl"; transcript_biotype "protein_coding"; protein_id "ENSRNOP00000105284"; protein_version "1";
4	ensembl	exon	87315590	87315659	0	+	.	gene_id "ENSRNOG00000013314"; gene_version "9"; transcript_id "ENSRNOT00000104639"; transcript_version "2"; exon_number "7"; gene_name "Avl9"; gene_source "ensembl"; gene_biotype "protein_coding"; transcript_name "Avl9-202"; transcript_source "ensembl"; transcript_biotype "protein_coding"; exon_id "ENSRNOE00000128459"; exon_version "1";
4	ensembl	CDS	87315590	87315659	0	+	0	gene_id "ENSRNOG00000013314"; gene_version "9"; transcript_id "ENSRNOT00000104639"; transcript_version "2"; exon_number "7"; gene_name "Avl9"; gene_source "ensembl"; gene_biotype "protein_coding"; transcript_name "Avl9-202"; transcript_source "ensembl"; transcript_biotype "protein_coding"; protein_id "ENSRNOP00000086344"; protein_version "1";
4	ensembl	exon	87315590	87315659	0	+	.	gene_id "ENSRNOG00000013314"; gene_version "9"; transcript_id "ENSRNOT00000147271"; transcript_version "1"; exon_number "9"; gene_name "Avl9"; gene_source "ensembl"; gene_biotype "protein_coding"; transcript_name "Avl9-206"; transcript_source "ensembl"; transcript_biotype "protein_coding"; exon_id "ENSRNOE00000128459"; exon_version "1";
4	ensembl	CDS	87315590	87315659	0	+	0	gene_id "ENSRNOG00000013314"; gene_version "9"; transcript_id "ENSRNOT00000147271"; transcript_version "1"; exon_number "9"; gene_name "Avl9"; gene_source "ensembl"; gene_biotype "protein_coding"; transcript_name "Avl9-206"; transcript_source "ensembl"; transcript_biotype "protein_coding"; protein_id "ENSRNOP00000108438"; protein_version "1";
4	ensembl	exon	87315590	87315659	0	+	.	gene_id "ENSRNOG00000013314"; gene_version "9"; transcript_id "ENSRNOT00000018425"; transcript_version "9"; exon_number "9"; gene_name "Avl9"; gene_source "ensembl"; gene_biotype "protein_coding"; transcript_name "Avl9-201"; transcript_source "ensembl"; transcript_biotype "protein_coding"; exon_id "ENSRNOE00000128459"; exon_version "1";
4	ensembl	CDS	87315590	87315659	0	+	0	gene_id "ENSRNOG00000013314"; gene_version "9"; transcript_id "ENSRNOT00000018425"; transcript_version "9"; exon_number "9"; gene_name "Avl9"; gene_source "ensembl"; gene_biotype "protein_coding"; transcript_name "Avl9-201"; transcript_source "ensembl"; transcript_biotype "protein_coding"; protein_id "ENSRNOP00000018426"; protein_version "5";
4	ENSEMBL114_rn	exon	87315590	87315659	0.185117777407962	+	.	gene_id "ENSRNOG00000013314"; transcript_id "ENSRNOG00000013314_tx_11"; exon_id "4_87315590_87315659_+"; exonnum "9"; txlen "2365";
4	ENSEMBL114_rn	exon	87315590	87315659	0.123735597856097	+	.	gene_id "ENSRNOG00000013314"; transcript_id "ENSRNOG00000013314_tx_13"; exon_id "4_87315590_87315659_+"; exonnum "9"; txlen "2935";
4	ENSEMBL114_rn	exon	87315590	87315659	0.0869373136326619	+	.	gene_id "ENSRNOG00000013314"; transcript_id "ENSRNOG00000013314_tx_38"; exon_id "4_87315590_87315659_+"; exonnum "10"; txlen "3329";
4	ENSEMBL114_rn	exon	87315590	87315659	1.97727877224246	+	.	gene_id "ENSRNOG00000013314"; transcript_id "ENSRNOG00000013314_tx_4"; exon_id "4_87315590_87315659_+"; exonnum "9"; txlen "3016";
4	ENSEMBL114_rn	exon	87315590	87315659	1.00828110351028	+	.	gene_id "ENSRNOG00000013314"; transcript_id "ENSRNOG00000013314_tx_5"; exon_id "4_87315590_87315659_+"; exonnum "9"; txlen "3110";
4	ENSEMBL114_rn	exon	87315590	87315659	0.376163516348906	+	.	gene_id "ENSRNOG00000013314"; transcript_id "ENSRNOG00000013314_tx_7"; exon_id "4_87315590_87315659_+"; exonnum "9"; txlen "3215";
4	ENSEMBL114_rn	exon	87315590	87315659	0.363997606527816	+	.	gene_id "ENSRNOG00000013314"; transcript_id "ENSRNOG00000013314_tx_8"; exon_id "4_87315590_87315659_+"; exonnum "9"; txlen "2754";
4	ensembl	exon	87316334	87316872	0	+	.	gene_id "ENSRNOG00000013314"; gene_version "9"; transcript_id "ENSRNOT00000128537"; transcript_version "1"; exon_number "10"; gene_name "Avl9"; gene_source "ensembl"; gene_biotype "protein_coding"; transcript_name "Avl9-205"; transcript_source "ensembl"; transcript_biotype "protein_coding"; exon_id "ENSRNOE00000128648"; exon_version "1"; tag "Ensembl_canonical";
4	ensembl	CDS	87316334	87316872	0	+	2	gene_id "ENSRNOG00000013314"; gene_version "9"; transcript_id "ENSRNOT00000128537"; transcript_version "1"; exon_number "10"; gene_name "Avl9"; gene_source "ensembl"; gene_biotype "protein_coding"; transcript_name "Avl9-205"; transcript_source "ensembl"; transcript_biotype "protein_coding"; protein_id "ENSRNOP00000102998"; protein_version "1"; tag "Ensembl_canonical";
4	ensembl	exon	87316334	87316872	0	+	.	gene_id "ENSRNOG00000013314"; gene_version "9"; transcript_id "ENSRNOT00000120311"; transcript_version "2"; exon_number "10"; gene_name "Avl9"; gene_source "ensembl"; gene_biotype "protein_coding"; transcript_name "Avl9-203"; transcript_source "ensembl"; transcript_biotype "protein_coding"; exon_id "ENSRNOE00000128648"; exon_version "1";
4	ensembl	CDS	87316334	87316872	0	+	2	gene_id "ENSRNOG00000013314"; gene_version "9"; transcript_id "ENSRNOT00000120311"; transcript_version "2"; exon_number "10"; gene_name "Avl9"; gene_source "ensembl"; gene_biotype "protein_coding"; transcript_name "Avl9-203"; transcript_source "ensembl"; transcript_biotype "protein_coding"; protein_id "ENSRNOP00000079827"; protein_version "1";
4	ensembl	exon	87316334	87316872	0	+	.	gene_id "ENSRNOG00000013314"; gene_version "9"; transcript_id "ENSRNOT00000121441"; transcript_version "1"; exon_number "9"; gene_name "Avl9"; gene_source "ensembl"; gene_biotype "protein_coding"; transcript_name "Avl9-204"; transcript_source "ensembl"; transcript_biotype "protein_coding"; exon_id "ENSRNOE00000128648"; exon_version "1";
4	ensembl	CDS	87316334	87316872	0	+	2	gene_id "ENSRNOG00000013314"; gene_version "9"; transcript_id "ENSRNOT00000121441"; transcript_version "1"; exon_number "9"; gene_name "Avl9"; gene_source "ensembl"; gene_biotype "protein_coding"; transcript_name "Avl9-204"; transcript_source "ensembl"; transcript_biotype "protein_coding"; protein_id "ENSRNOP00000105284"; protein_version "1";
4	ensembl	exon	87316334	87316872	0	+	.	gene_id "ENSRNOG00000013314"; gene_version "9"; transcript_id "ENSRNOT00000104639"; transcript_version "2"; exon_number "8"; gene_name "Avl9"; gene_source "ensembl"; gene_biotype "protein_coding"; transcript_name "Avl9-202"; transcript_source "ensembl"; transcript_biotype "protein_coding"; exon_id "ENSRNOE00000128648"; exon_version "1";
4	ensembl	CDS	87316334	87316872	0	+	2	gene_id "ENSRNOG00000013314"; gene_version "9"; transcript_id "ENSRNOT00000104639"; transcript_version "2"; exon_number "8"; gene_name "Avl9"; gene_source "ensembl"; gene_biotype "protein_coding"; transcript_name "Avl9-202"; transcript_source "ensembl"; transcript_biotype "protein_coding"; protein_id "ENSRNOP00000086344"; protein_version "1";
4	ensembl	exon	87316334	87316872	0	+	.	gene_id "ENSRNOG00000013314"; gene_version "9"; transcript_id "ENSRNOT00000147271"; transcript_version "1"; exon_number "10"; gene_name "Avl9"; gene_source "ensembl"; gene_biotype "protein_coding"; transcript_name "Avl9-206"; transcript_source "ensembl"; transcript_biotype "protein_coding"; exon_id "ENSRNOE00000128648"; exon_version "1";
4	ensembl	CDS	87316334	87316872	0	+	2	gene_id "ENSRNOG00000013314"; gene_version "9"; transcript_id "ENSRNOT00000147271"; transcript_version "1"; exon_number "10"; gene_name "Avl9"; gene_source "ensembl"; gene_biotype "protein_coding"; transcript_name "Avl9-206"; transcript_source "ensembl"; transcript_biotype "protein_coding"; protein_id "ENSRNOP00000108438"; protein_version "1";
4	ensembl	exon	87316334	87316872	0	+	.	gene_id "ENSRNOG00000013314"; gene_version "9"; transcript_id "ENSRNOT00000018425"; transcript_version "9"; exon_number "10"; gene_name "Avl9"; gene_source "ensembl"; gene_biotype "protein_coding"; transcript_name "Avl9-201"; transcript_source "ensembl"; transcript_biotype "protein_coding"; exon_id "ENSRNOE00000128648"; exon_version "1";
4	ensembl	CDS	87316334	87316872	0	+	2	gene_id "ENSRNOG00000013314"; gene_version "9"; transcript_id "ENSRNOT00000018425"; transcript_version "9"; exon_number "10"; gene_name "Avl9"; gene_source "ensembl"; gene_biotype "protein_coding"; transcript_name "Avl9-201"; transcript_source "ensembl"; transcript_biotype "protein_coding"; protein_id "ENSRNOP00000018426"; protein_version "5";
4	ENSEMBL114_rn	exon	87316334	87316872	0.306246234533851	+	.	gene_id "ENSRNOG00000013314"; transcript_id "ENSRNOG00000013314_tx_10"; exon_id "4_87316334_87316872_+"; exonnum "9"; txlen "2684";
4	ENSEMBL114_rn	exon	87316334	87316872	0.185117777407962	+	.	gene_id "ENSRNOG00000013314"; transcript_id "ENSRNOG00000013314_tx_11"; exon_id "4_87316334_87316872_+"; exonnum "10"; txlen "2365";
4	ENSEMBL114_rn	exon	87316334	87316872	0.185117777407962	+	.	gene_id "ENSRNOG00000013314"; transcript_id "ENSRNOG00000013314_tx_12"; exon_id "4_87316334_87316872_+"; exonnum "9"; txlen "2295";
4	ENSEMBL114_rn	exon	87316334	87316872	0.123735597856097	+	.	gene_id "ENSRNOG00000013314"; transcript_id "ENSRNOG00000013314_tx_13"; exon_id "4_87316334_87316872_+"; exonnum "10"; txlen "2935";
4	ENSEMBL114_rn	exon	87316334	87316872	0.0869373136326619	+	.	gene_id "ENSRNOG00000013314"; transcript_id "ENSRNOG00000013314_tx_38"; exon_id "4_87316334_87316872_+"; exonnum "11"; txlen "3329";
4	ENSEMBL114_rn	exon	87316334	87316872	1.97727877224246	+	.	gene_id "ENSRNOG00000013314"; transcript_id "ENSRNOG00000013314_tx_4"; exon_id "4_87316334_87316872_+"; exonnum "10"; txlen "3016";
4	ENSEMBL114_rn	exon	87316334	87316872	1.00828110351028	+	.	gene_id "ENSRNOG00000013314"; transcript_id "ENSRNOG00000013314_tx_5"; exon_id "4_87316334_87316872_+"; exonnum "10"; txlen "3110";
4	ENSEMBL114_rn	exon	87316334	87316872	0.376163516348906	+	.	gene_id "ENSRNOG00000013314"; transcript_id "ENSRNOG00000013314_tx_7"; exon_id "4_87316334_87316872_+"; exonnum "10"; txlen "3215";
4	ENSEMBL114_rn	exon	87316334	87316872	0.363997606527816	+	.	gene_id "ENSRNOG00000013314"; transcript_id "ENSRNOG00000013314_tx_8"; exon_id "4_87316334_87316872_+"; exonnum "10"; txlen "2754";
4	ensembl	exon	87320861	87320995	0	+	.	gene_id "ENSRNOG00000013314"; gene_version "9"; transcript_id "ENSRNOT00000128537"; transcript_version "1"; exon_number "11"; gene_name "Avl9"; gene_source "ensembl"; gene_biotype "protein_coding"; transcript_name "Avl9-205"; transcript_source "ensembl"; transcript_biotype "protein_coding"; exon_id "ENSRNOE00000128868"; exon_version "2"; tag "Ensembl_canonical";
4	ensembl	CDS	87320861	87320995	0	+	0	gene_id "ENSRNOG00000013314"; gene_version "9"; transcript_id "ENSRNOT00000128537"; transcript_version "1"; exon_number "11"; gene_name "Avl9"; gene_source "ensembl"; gene_biotype "protein_coding"; transcript_name "Avl9-205"; transcript_source "ensembl"; transcript_biotype "protein_coding"; protein_id "ENSRNOP00000102998"; protein_version "1"; tag "Ensembl_canonical";
4	ensembl	exon	87320861	87320995	0	+	.	gene_id "ENSRNOG00000013314"; gene_version "9"; transcript_id "ENSRNOT00000120311"; transcript_version "2"; exon_number "11"; gene_name "Avl9"; gene_source "ensembl"; gene_biotype "protein_coding"; transcript_name "Avl9-203"; transcript_source "ensembl"; transcript_biotype "protein_coding"; exon_id "ENSRNOE00000128868"; exon_version "2";
4	ensembl	CDS	87320861	87320995	0	+	0	gene_id "ENSRNOG00000013314"; gene_version "9"; transcript_id "ENSRNOT00000120311"; transcript_version "2"; exon_number "11"; gene_name "Avl9"; gene_source "ensembl"; gene_biotype "protein_coding"; transcript_name "Avl9-203"; transcript_source "ensembl"; transcript_biotype "protein_coding"; protein_id "ENSRNOP00000079827"; protein_version "1";
4	ensembl	exon	87320861	87320995	0	+	.	gene_id "ENSRNOG00000013314"; gene_version "9"; transcript_id "ENSRNOT00000121441"; transcript_version "1"; exon_number "10"; gene_name "Avl9"; gene_source "ensembl"; gene_biotype "protein_coding"; transcript_name "Avl9-204"; transcript_source "ensembl"; transcript_biotype "protein_coding"; exon_id "ENSRNOE00000128868"; exon_version "2";
4	ensembl	CDS	87320861	87320995	0	+	0	gene_id "ENSRNOG00000013314"; gene_version "9"; transcript_id "ENSRNOT00000121441"; transcript_version "1"; exon_number "10"; gene_name "Avl9"; gene_source "ensembl"; gene_biotype "protein_coding"; transcript_name "Avl9-204"; transcript_source "ensembl"; transcript_biotype "protein_coding"; protein_id "ENSRNOP00000105284"; protein_version "1";
4	ensembl	exon	87320861	87320995	0	+	.	gene_id "ENSRNOG00000013314"; gene_version "9"; transcript_id "ENSRNOT00000104639"; transcript_version "2"; exon_number "9"; gene_name "Avl9"; gene_source "ensembl"; gene_biotype "protein_coding"; transcript_name "Avl9-202"; transcript_source "ensembl"; transcript_biotype "protein_coding"; exon_id "ENSRNOE00000128868"; exon_version "2";
4	ensembl	CDS	87320861	87320995	0	+	0	gene_id "ENSRNOG00000013314"; gene_version "9"; transcript_id "ENSRNOT00000104639"; transcript_version "2"; exon_number "9"; gene_name "Avl9"; gene_source "ensembl"; gene_biotype "protein_coding"; transcript_name "Avl9-202"; transcript_source "ensembl"; transcript_biotype "protein_coding"; protein_id "ENSRNOP00000086344"; protein_version "1";
4	ensembl	exon	87320861	87320995	0	+	.	gene_id "ENSRNOG00000013314"; gene_version "9"; transcript_id "ENSRNOT00000018425"; transcript_version "9"; exon_number "11"; gene_name "Avl9"; gene_source "ensembl"; gene_biotype "protein_coding"; transcript_name "Avl9-201"; transcript_source "ensembl"; transcript_biotype "protein_coding"; exon_id "ENSRNOE00000128868"; exon_version "2";
4	ensembl	CDS	87320861	87320995	0	+	0	gene_id "ENSRNOG00000013314"; gene_version "9"; transcript_id "ENSRNOT00000018425"; transcript_version "9"; exon_number "11"; gene_name "Avl9"; gene_source "ensembl"; gene_biotype "protein_coding"; transcript_name "Avl9-201"; transcript_source "ensembl"; transcript_biotype "protein_coding"; protein_id "ENSRNOP00000018426"; protein_version "5";
4	ENSEMBL114_rn	exon	87320861	87320995	0.306246234533851	+	.	gene_id "ENSRNOG00000013314"; transcript_id "ENSRNOG00000013314_tx_10"; exon_id "4_87320861_87320995_+"; exonnum "10"; txlen "2684";
4	ENSEMBL114_rn	exon	87320861	87320995	0.185117777407962	+	.	gene_id "ENSRNOG00000013314"; transcript_id "ENSRNOG00000013314_tx_11"; exon_id "4_87320861_87320995_+"; exonnum "11"; txlen "2365";
4	ENSEMBL114_rn	exon	87320861	87320995	0.185117777407962	+	.	gene_id "ENSRNOG00000013314"; transcript_id "ENSRNOG00000013314_tx_12"; exon_id "4_87320861_87320995_+"; exonnum "10"; txlen "2295";
4	ENSEMBL114_rn	exon	87320861	87320995	0.123735597856097	+	.	gene_id "ENSRNOG00000013314"; transcript_id "ENSRNOG00000013314_tx_13"; exon_id "4_87320861_87320995_+"; exonnum "11"; txlen "2935";
4	ENSEMBL114_rn	exon	87320861	87320995	0.0869373136326619	+	.	gene_id "ENSRNOG00000013314"; transcript_id "ENSRNOG00000013314_tx_38"; exon_id "4_87320861_87320995_+"; exonnum "12"; txlen "3329";
4	ENSEMBL114_rn	exon	87320861	87320995	1.97727877224246	+	.	gene_id "ENSRNOG00000013314"; transcript_id "ENSRNOG00000013314_tx_4"; exon_id "4_87320861_87320995_+"; exonnum "11"; txlen "3016";
4	ENSEMBL114_rn	exon	87320861	87320995	1.00828110351028	+	.	gene_id "ENSRNOG00000013314"; transcript_id "ENSRNOG00000013314_tx_5"; exon_id "4_87320861_87320995_+"; exonnum "11"; txlen "3110";
4	ENSEMBL114_rn	exon	87320861	87320995	0.376163516348906	+	.	gene_id "ENSRNOG00000013314"; transcript_id "ENSRNOG00000013314_tx_7"; exon_id "4_87320861_87320995_+"; exonnum "11"; txlen "3215";
4	ENSEMBL114_rn	exon	87320861	87320995	0.363997606527816	+	.	gene_id "ENSRNOG00000013314"; transcript_id "ENSRNOG00000013314_tx_8"; exon_id "4_87320861_87320995_+"; exonnum "11"; txlen "2754";
4	ensembl	exon	87322568	87322787	0	+	.	gene_id "ENSRNOG00000013314"; gene_version "9"; transcript_id "ENSRNOT00000128537"; transcript_version "1"; exon_number "12"; gene_name "Avl9"; gene_source "ensembl"; gene_biotype "protein_coding"; transcript_name "Avl9-205"; transcript_source "ensembl"; transcript_biotype "protein_coding"; exon_id "ENSRNOE00000129045"; exon_version "2"; tag "Ensembl_canonical";
4	ensembl	CDS	87322568	87322787	0	+	0	gene_id "ENSRNOG00000013314"; gene_version "9"; transcript_id "ENSRNOT00000128537"; transcript_version "1"; exon_number "12"; gene_name "Avl9"; gene_source "ensembl"; gene_biotype "protein_coding"; transcript_name "Avl9-205"; transcript_source "ensembl"; transcript_biotype "protein_coding"; protein_id "ENSRNOP00000102998"; protein_version "1"; tag "Ensembl_canonical";
4	ensembl	exon	87322568	87322787	0	+	.	gene_id "ENSRNOG00000013314"; gene_version "9"; transcript_id "ENSRNOT00000120311"; transcript_version "2"; exon_number "12"; gene_name "Avl9"; gene_source "ensembl"; gene_biotype "protein_coding"; transcript_name "Avl9-203"; transcript_source "ensembl"; transcript_biotype "protein_coding"; exon_id "ENSRNOE00000129045"; exon_version "2";
4	ensembl	CDS	87322568	87322787	0	+	0	gene_id "ENSRNOG00000013314"; gene_version "9"; transcript_id "ENSRNOT00000120311"; transcript_version "2"; exon_number "12"; gene_name "Avl9"; gene_source "ensembl"; gene_biotype "protein_coding"; transcript_name "Avl9-203"; transcript_source "ensembl"; transcript_biotype "protein_coding"; protein_id "ENSRNOP00000079827"; protein_version "1";
4	ensembl	exon	87322568	87322787	0	+	.	gene_id "ENSRNOG00000013314"; gene_version "9"; transcript_id "ENSRNOT00000121441"; transcript_version "1"; exon_number "11"; gene_name "Avl9"; gene_source "ensembl"; gene_biotype "protein_coding"; transcript_name "Avl9-204"; transcript_source "ensembl"; transcript_biotype "protein_coding"; exon_id "ENSRNOE00000129045"; exon_version "2";
4	ensembl	CDS	87322568	87322787	0	+	0	gene_id "ENSRNOG00000013314"; gene_version "9"; transcript_id "ENSRNOT00000121441"; transcript_version "1"; exon_number "11"; gene_name "Avl9"; gene_source "ensembl"; gene_biotype "protein_coding"; transcript_name "Avl9-204"; transcript_source "ensembl"; transcript_biotype "protein_coding"; protein_id "ENSRNOP00000105284"; protein_version "1";
4	ensembl	exon	87322568	87322787	0	+	.	gene_id "ENSRNOG00000013314"; gene_version "9"; transcript_id "ENSRNOT00000104639"; transcript_version "2"; exon_number "10"; gene_name "Avl9"; gene_source "ensembl"; gene_biotype "protein_coding"; transcript_name "Avl9-202"; transcript_source "ensembl"; transcript_biotype "protein_coding"; exon_id "ENSRNOE00000129045"; exon_version "2";
4	ensembl	CDS	87322568	87322787	0	+	0	gene_id "ENSRNOG00000013314"; gene_version "9"; transcript_id "ENSRNOT00000104639"; transcript_version "2"; exon_number "10"; gene_name "Avl9"; gene_source "ensembl"; gene_biotype "protein_coding"; transcript_name "Avl9-202"; transcript_source "ensembl"; transcript_biotype "protein_coding"; protein_id "ENSRNOP00000086344"; protein_version "1";
4	ensembl	exon	87322568	87322787	0	+	.	gene_id "ENSRNOG00000013314"; gene_version "9"; transcript_id "ENSRNOT00000147271"; transcript_version "1"; exon_number "11"; gene_name "Avl9"; gene_source "ensembl"; gene_biotype "protein_coding"; transcript_name "Avl9-206"; transcript_source "ensembl"; transcript_biotype "protein_coding"; exon_id "ENSRNOE00000129045"; exon_version "2";
4	ensembl	CDS	87322568	87322787	0	+	0	gene_id "ENSRNOG00000013314"; gene_version "9"; transcript_id "ENSRNOT00000147271"; transcript_version "1"; exon_number "11"; gene_name "Avl9"; gene_source "ensembl"; gene_biotype "protein_coding"; transcript_name "Avl9-206"; transcript_source "ensembl"; transcript_biotype "protein_coding"; protein_id "ENSRNOP00000108438"; protein_version "1";
4	ensembl	exon	87322568	87322787	0	+	.	gene_id "ENSRNOG00000013314"; gene_version "9"; transcript_id "ENSRNOT00000018425"; transcript_version "9"; exon_number "12"; gene_name "Avl9"; gene_source "ensembl"; gene_biotype "protein_coding"; transcript_name "Avl9-201"; transcript_source "ensembl"; transcript_biotype "protein_coding"; exon_id "ENSRNOE00000129045"; exon_version "2";
4	ensembl	CDS	87322568	87322787	0	+	0	gene_id "ENSRNOG00000013314"; gene_version "9"; transcript_id "ENSRNOT00000018425"; transcript_version "9"; exon_number "12"; gene_name "Avl9"; gene_source "ensembl"; gene_biotype "protein_coding"; transcript_name "Avl9-201"; transcript_source "ensembl"; transcript_biotype "protein_coding"; protein_id "ENSRNOP00000018426"; protein_version "5";
4	ENSEMBL114_rn	exon	87322568	87322787	0.306246234533851	+	.	gene_id "ENSRNOG00000013314"; transcript_id "ENSRNOG00000013314_tx_10"; exon_id "4_87322568_87322787_+"; exonnum "11"; txlen "2684";
4	ENSEMBL114_rn	exon	87322568	87322787	0.185117777407962	+	.	gene_id "ENSRNOG00000013314"; transcript_id "ENSRNOG00000013314_tx_11"; exon_id "4_87322568_87322787_+"; exonnum "12"; txlen "2365";
4	ENSEMBL114_rn	exon	87322568	87322787	0.185117777407962	+	.	gene_id "ENSRNOG00000013314"; transcript_id "ENSRNOG00000013314_tx_12"; exon_id "4_87322568_87322787_+"; exonnum "11"; txlen "2295";
4	ENSEMBL114_rn	exon	87322568	87322787	0.123735597856097	+	.	gene_id "ENSRNOG00000013314"; transcript_id "ENSRNOG00000013314_tx_13"; exon_id "4_87322568_87322787_+"; exonnum "12"; txlen "2935";
4	ENSEMBL114_rn	exon	87322568	87322787	0.0869373136326619	+	.	gene_id "ENSRNOG00000013314"; transcript_id "ENSRNOG00000013314_tx_38"; exon_id "4_87322568_87322787_+"; exonnum "13"; txlen "3329";
4	ENSEMBL114_rn	exon	87322568	87322787	1.97727877224246	+	.	gene_id "ENSRNOG00000013314"; transcript_id "ENSRNOG00000013314_tx_4"; exon_id "4_87322568_87322787_+"; exonnum "12"; txlen "3016";
4	ENSEMBL114_rn	exon	87322568	87322787	1.00828110351028	+	.	gene_id "ENSRNOG00000013314"; transcript_id "ENSRNOG00000013314_tx_5"; exon_id "4_87322568_87322787_+"; exonnum "12"; txlen "3110";
4	ENSEMBL114_rn	exon	87322568	87322787	0.376163516348906	+	.	gene_id "ENSRNOG00000013314"; transcript_id "ENSRNOG00000013314_tx_7"; exon_id "4_87322568_87322787_+"; exonnum "12"; txlen "3215";
4	ENSEMBL114_rn	exon	87322568	87322787	0.363997606527816	+	.	gene_id "ENSRNOG00000013314"; transcript_id "ENSRNOG00000013314_tx_8"; exon_id "4_87322568_87322787_+"; exonnum "12"; txlen "2754";
4	ensembl	exon	87325112	87325229	0	+	.	gene_id "ENSRNOG00000013314"; gene_version "9"; transcript_id "ENSRNOT00000128537"; transcript_version "1"; exon_number "13"; gene_name "Avl9"; gene_source "ensembl"; gene_biotype "protein_coding"; transcript_name "Avl9-205"; transcript_source "ensembl"; transcript_biotype "protein_coding"; exon_id "ENSRNOE00000129234"; exon_version "1"; tag "Ensembl_canonical";
4	ensembl	CDS	87325112	87325229	0	+	2	gene_id "ENSRNOG00000013314"; gene_version "9"; transcript_id "ENSRNOT00000128537"; transcript_version "1"; exon_number "13"; gene_name "Avl9"; gene_source "ensembl"; gene_biotype "protein_coding"; transcript_name "Avl9-205"; transcript_source "ensembl"; transcript_biotype "protein_coding"; protein_id "ENSRNOP00000102998"; protein_version "1"; tag "Ensembl_canonical";
4	ensembl	exon	87325112	87325229	0	+	.	gene_id "ENSRNOG00000013314"; gene_version "9"; transcript_id "ENSRNOT00000120311"; transcript_version "2"; exon_number "13"; gene_name "Avl9"; gene_source "ensembl"; gene_biotype "protein_coding"; transcript_name "Avl9-203"; transcript_source "ensembl"; transcript_biotype "protein_coding"; exon_id "ENSRNOE00000129234"; exon_version "1";
4	ensembl	CDS	87325112	87325229	0	+	2	gene_id "ENSRNOG00000013314"; gene_version "9"; transcript_id "ENSRNOT00000120311"; transcript_version "2"; exon_number "13"; gene_name "Avl9"; gene_source "ensembl"; gene_biotype "protein_coding"; transcript_name "Avl9-203"; transcript_source "ensembl"; transcript_biotype "protein_coding"; protein_id "ENSRNOP00000079827"; protein_version "1";
4	ensembl	exon	87325112	87325229	0	+	.	gene_id "ENSRNOG00000013314"; gene_version "9"; transcript_id "ENSRNOT00000121441"; transcript_version "1"; exon_number "12"; gene_name "Avl9"; gene_source "ensembl"; gene_biotype "protein_coding"; transcript_name "Avl9-204"; transcript_source "ensembl"; transcript_biotype "protein_coding"; exon_id "ENSRNOE00000129234"; exon_version "1";
4	ensembl	CDS	87325112	87325229	0	+	2	gene_id "ENSRNOG00000013314"; gene_version "9"; transcript_id "ENSRNOT00000121441"; transcript_version "1"; exon_number "12"; gene_name "Avl9"; gene_source "ensembl"; gene_biotype "protein_coding"; transcript_name "Avl9-204"; transcript_source "ensembl"; transcript_biotype "protein_coding"; protein_id "ENSRNOP00000105284"; protein_version "1";
4	ensembl	exon	87325112	87325229	0	+	.	gene_id "ENSRNOG00000013314"; gene_version "9"; transcript_id "ENSRNOT00000104639"; transcript_version "2"; exon_number "11"; gene_name "Avl9"; gene_source "ensembl"; gene_biotype "protein_coding"; transcript_name "Avl9-202"; transcript_source "ensembl"; transcript_biotype "protein_coding"; exon_id "ENSRNOE00000129234"; exon_version "1";
4	ensembl	CDS	87325112	87325229	0	+	2	gene_id "ENSRNOG00000013314"; gene_version "9"; transcript_id "ENSRNOT00000104639"; transcript_version "2"; exon_number "11"; gene_name "Avl9"; gene_source "ensembl"; gene_biotype "protein_coding"; transcript_name "Avl9-202"; transcript_source "ensembl"; transcript_biotype "protein_coding"; protein_id "ENSRNOP00000086344"; protein_version "1";
4	ensembl	exon	87325112	87325229	0	+	.	gene_id "ENSRNOG00000013314"; gene_version "9"; transcript_id "ENSRNOT00000147271"; transcript_version "1"; exon_number "12"; gene_name "Avl9"; gene_source "ensembl"; gene_biotype "protein_coding"; transcript_name "Avl9-206"; transcript_source "ensembl"; transcript_biotype "protein_coding"; exon_id "ENSRNOE00000129234"; exon_version "1";
4	ensembl	CDS	87325112	87325229	0	+	2	gene_id "ENSRNOG00000013314"; gene_version "9"; transcript_id "ENSRNOT00000147271"; transcript_version "1"; exon_number "12"; gene_name "Avl9"; gene_source "ensembl"; gene_biotype "protein_coding"; transcript_name "Avl9-206"; transcript_source "ensembl"; transcript_biotype "protein_coding"; protein_id "ENSRNOP00000108438"; protein_version "1";
4	ensembl	exon	87325112	87325229	0	+	.	gene_id "ENSRNOG00000013314"; gene_version "9"; transcript_id "ENSRNOT00000018425"; transcript_version "9"; exon_number "13"; gene_name "Avl9"; gene_source "ensembl"; gene_biotype "protein_coding"; transcript_name "Avl9-201"; transcript_source "ensembl"; transcript_biotype "protein_coding"; exon_id "ENSRNOE00000129234"; exon_version "1";
4	ensembl	CDS	87325112	87325229	0	+	2	gene_id "ENSRNOG00000013314"; gene_version "9"; transcript_id "ENSRNOT00000018425"; transcript_version "9"; exon_number "13"; gene_name "Avl9"; gene_source "ensembl"; gene_biotype "protein_coding"; transcript_name "Avl9-201"; transcript_source "ensembl"; transcript_biotype "protein_coding"; protein_id "ENSRNOP00000018426"; protein_version "5";
4	ENSEMBL114_rn	exon	87325112	87325229	0.306246234533851	+	.	gene_id "ENSRNOG00000013314"; transcript_id "ENSRNOG00000013314_tx_10"; exon_id "4_87325112_87325229_+"; exonnum "12"; txlen "2684";
4	ENSEMBL114_rn	exon	87325112	87325229	0.185117777407962	+	.	gene_id "ENSRNOG00000013314"; transcript_id "ENSRNOG00000013314_tx_11"; exon_id "4_87325112_87325229_+"; exonnum "13"; txlen "2365";
4	ENSEMBL114_rn	exon	87325112	87325229	0.185117777407962	+	.	gene_id "ENSRNOG00000013314"; transcript_id "ENSRNOG00000013314_tx_12"; exon_id "4_87325112_87325229_+"; exonnum "12"; txlen "2295";
4	ENSEMBL114_rn	exon	87325112	87325229	0.123735597856097	+	.	gene_id "ENSRNOG00000013314"; transcript_id "ENSRNOG00000013314_tx_13"; exon_id "4_87325112_87325229_+"; exonnum "13"; txlen "2935";
4	ENSEMBL114_rn	exon	87325112	87325229	0.0869373136326619	+	.	gene_id "ENSRNOG00000013314"; transcript_id "ENSRNOG00000013314_tx_38"; exon_id "4_87325112_87325229_+"; exonnum "14"; txlen "3329";
4	ENSEMBL114_rn	exon	87325112	87325229	1.97727877224246	+	.	gene_id "ENSRNOG00000013314"; transcript_id "ENSRNOG00000013314_tx_4"; exon_id "4_87325112_87325229_+"; exonnum "13"; txlen "3016";
4	ENSEMBL114_rn	exon	87325112	87325229	1.00828110351028	+	.	gene_id "ENSRNOG00000013314"; transcript_id "ENSRNOG00000013314_tx_5"; exon_id "4_87325112_87325229_+"; exonnum "13"; txlen "3110";
4	ENSEMBL114_rn	exon	87325112	87325229	0.376163516348906	+	.	gene_id "ENSRNOG00000013314"; transcript_id "ENSRNOG00000013314_tx_7"; exon_id "4_87325112_87325229_+"; exonnum "13"; txlen "3215";
4	ENSEMBL114_rn	exon	87325112	87325229	0.363997606527816	+	.	gene_id "ENSRNOG00000013314"; transcript_id "ENSRNOG00000013314_tx_8"; exon_id "4_87325112_87325229_+"; exonnum "13"; txlen "2754";
4	ensembl	exon	87327853	87327906	0	+	.	gene_id "ENSRNOG00000013314"; gene_version "9"; transcript_id "ENSRNOT00000128537"; transcript_version "1"; exon_number "14"; gene_name "Avl9"; gene_source "ensembl"; gene_biotype "protein_coding"; transcript_name "Avl9-205"; transcript_source "ensembl"; transcript_biotype "protein_coding"; exon_id "ENSRNOE00000129428"; exon_version "1"; tag "Ensembl_canonical";
4	ensembl	CDS	87327853	87327906	0	+	1	gene_id "ENSRNOG00000013314"; gene_version "9"; transcript_id "ENSRNOT00000128537"; transcript_version "1"; exon_number "14"; gene_name "Avl9"; gene_source "ensembl"; gene_biotype "protein_coding"; transcript_name "Avl9-205"; transcript_source "ensembl"; transcript_biotype "protein_coding"; protein_id "ENSRNOP00000102998"; protein_version "1"; tag "Ensembl_canonical";
4	ensembl	exon	87327853	87327906	0	+	.	gene_id "ENSRNOG00000013314"; gene_version "9"; transcript_id "ENSRNOT00000120311"; transcript_version "2"; exon_number "14"; gene_name "Avl9"; gene_source "ensembl"; gene_biotype "protein_coding"; transcript_name "Avl9-203"; transcript_source "ensembl"; transcript_biotype "protein_coding"; exon_id "ENSRNOE00000129428"; exon_version "1";
4	ensembl	CDS	87327853	87327906	0	+	1	gene_id "ENSRNOG00000013314"; gene_version "9"; transcript_id "ENSRNOT00000120311"; transcript_version "2"; exon_number "14"; gene_name "Avl9"; gene_source "ensembl"; gene_biotype "protein_coding"; transcript_name "Avl9-203"; transcript_source "ensembl"; transcript_biotype "protein_coding"; protein_id "ENSRNOP00000079827"; protein_version "1";
4	ensembl	exon	87327853	87327906	0	+	.	gene_id "ENSRNOG00000013314"; gene_version "9"; transcript_id "ENSRNOT00000121441"; transcript_version "1"; exon_number "13"; gene_name "Avl9"; gene_source "ensembl"; gene_biotype "protein_coding"; transcript_name "Avl9-204"; transcript_source "ensembl"; transcript_biotype "protein_coding"; exon_id "ENSRNOE00000129428"; exon_version "1";
4	ensembl	CDS	87327853	87327906	0	+	1	gene_id "ENSRNOG00000013314"; gene_version "9"; transcript_id "ENSRNOT00000121441"; transcript_version "1"; exon_number "13"; gene_name "Avl9"; gene_source "ensembl"; gene_biotype "protein_coding"; transcript_name "Avl9-204"; transcript_source "ensembl"; transcript_biotype "protein_coding"; protein_id "ENSRNOP00000105284"; protein_version "1";
4	ensembl	exon	87327853	87327906	0	+	.	gene_id "ENSRNOG00000013314"; gene_version "9"; transcript_id "ENSRNOT00000104639"; transcript_version "2"; exon_number "12"; gene_name "Avl9"; gene_source "ensembl"; gene_biotype "protein_coding"; transcript_name "Avl9-202"; transcript_source "ensembl"; transcript_biotype "protein_coding"; exon_id "ENSRNOE00000129428"; exon_version "1";
4	ensembl	CDS	87327853	87327906	0	+	1	gene_id "ENSRNOG00000013314"; gene_version "9"; transcript_id "ENSRNOT00000104639"; transcript_version "2"; exon_number "12"; gene_name "Avl9"; gene_source "ensembl"; gene_biotype "protein_coding"; transcript_name "Avl9-202"; transcript_source "ensembl"; transcript_biotype "protein_coding"; protein_id "ENSRNOP00000086344"; protein_version "1";
4	ensembl	exon	87327853	87327906	0	+	.	gene_id "ENSRNOG00000013314"; gene_version "9"; transcript_id "ENSRNOT00000147271"; transcript_version "1"; exon_number "13"; gene_name "Avl9"; gene_source "ensembl"; gene_biotype "protein_coding"; transcript_name "Avl9-206"; transcript_source "ensembl"; transcript_biotype "protein_coding"; exon_id "ENSRNOE00000129428"; exon_version "1";
4	ensembl	CDS	87327853	87327906	0	+	1	gene_id "ENSRNOG00000013314"; gene_version "9"; transcript_id "ENSRNOT00000147271"; transcript_version "1"; exon_number "13"; gene_name "Avl9"; gene_source "ensembl"; gene_biotype "protein_coding"; transcript_name "Avl9-206"; transcript_source "ensembl"; transcript_biotype "protein_coding"; protein_id "ENSRNOP00000108438"; protein_version "1";
4	ensembl	exon	87327853	87327906	0	+	.	gene_id "ENSRNOG00000013314"; gene_version "9"; transcript_id "ENSRNOT00000018425"; transcript_version "9"; exon_number "14"; gene_name "Avl9"; gene_source "ensembl"; gene_biotype "protein_coding"; transcript_name "Avl9-201"; transcript_source "ensembl"; transcript_biotype "protein_coding"; exon_id "ENSRNOE00000129428"; exon_version "1";
4	ensembl	CDS	87327853	87327906	0	+	1	gene_id "ENSRNOG00000013314"; gene_version "9"; transcript_id "ENSRNOT00000018425"; transcript_version "9"; exon_number "14"; gene_name "Avl9"; gene_source "ensembl"; gene_biotype "protein_coding"; transcript_name "Avl9-201"; transcript_source "ensembl"; transcript_biotype "protein_coding"; protein_id "ENSRNOP00000018426"; protein_version "5";
4	ENSEMBL114_rn	exon	87327853	87327906	0.306246234533851	+	.	gene_id "ENSRNOG00000013314"; transcript_id "ENSRNOG00000013314_tx_10"; exon_id "4_87327853_87327906_+"; exonnum "13"; txlen "2684";
4	ENSEMBL114_rn	exon	87327853	87327906	0.123735597856097	+	.	gene_id "ENSRNOG00000013314"; transcript_id "ENSRNOG00000013314_tx_13"; exon_id "4_87327853_87327906_+"; exonnum "14"; txlen "2935";
4	ENSEMBL114_rn	exon	87327853	87327906	0.0869373136326619	+	.	gene_id "ENSRNOG00000013314"; transcript_id "ENSRNOG00000013314_tx_38"; exon_id "4_87327853_87327906_+"; exonnum "15"; txlen "3329";
4	ENSEMBL114_rn	exon	87327853	87327906	1.97727877224246	+	.	gene_id "ENSRNOG00000013314"; transcript_id "ENSRNOG00000013314_tx_4"; exon_id "4_87327853_87327906_+"; exonnum "14"; txlen "3016";
4	ENSEMBL114_rn	exon	87327853	87327906	1.00828110351028	+	.	gene_id "ENSRNOG00000013314"; transcript_id "ENSRNOG00000013314_tx_5"; exon_id "4_87327853_87327906_+"; exonnum "14"; txlen "3110";
4	ENSEMBL114_rn	exon	87327853	87327906	0.376163516348906	+	.	gene_id "ENSRNOG00000013314"; transcript_id "ENSRNOG00000013314_tx_7"; exon_id "4_87327853_87327906_+"; exonnum "14"; txlen "3215";
4	ENSEMBL114_rn	exon	87327853	87327906	0.363997606527816	+	.	gene_id "ENSRNOG00000013314"; transcript_id "ENSRNOG00000013314_tx_8"; exon_id "4_87327853_87327906_+"; exonnum "14"; txlen "2754";
4	ensembl	exon	87328343	87328431	0	+	.	gene_id "ENSRNOG00000013314"; gene_version "9"; transcript_id "ENSRNOT00000128537"; transcript_version "1"; exon_number "15"; gene_name "Avl9"; gene_source "ensembl"; gene_biotype "protein_coding"; transcript_name "Avl9-205"; transcript_source "ensembl"; transcript_biotype "protein_coding"; exon_id "ENSRNOE00000348397"; exon_version "1"; tag "Ensembl_canonical";
4	ensembl	CDS	87328343	87328431	0	+	1	gene_id "ENSRNOG00000013314"; gene_version "9"; transcript_id "ENSRNOT00000128537"; transcript_version "1"; exon_number "15"; gene_name "Avl9"; gene_source "ensembl"; gene_biotype "protein_coding"; transcript_name "Avl9-205"; transcript_source "ensembl"; transcript_biotype "protein_coding"; protein_id "ENSRNOP00000102998"; protein_version "1"; tag "Ensembl_canonical";
4	ensembl	exon	87328343	87328431	0	+	.	gene_id "ENSRNOG00000013314"; gene_version "9"; transcript_id "ENSRNOT00000120311"; transcript_version "2"; exon_number "15"; gene_name "Avl9"; gene_source "ensembl"; gene_biotype "protein_coding"; transcript_name "Avl9-203"; transcript_source "ensembl"; transcript_biotype "protein_coding"; exon_id "ENSRNOE00000348397"; exon_version "1";
4	ensembl	CDS	87328343	87328431	0	+	1	gene_id "ENSRNOG00000013314"; gene_version "9"; transcript_id "ENSRNOT00000120311"; transcript_version "2"; exon_number "15"; gene_name "Avl9"; gene_source "ensembl"; gene_biotype "protein_coding"; transcript_name "Avl9-203"; transcript_source "ensembl"; transcript_biotype "protein_coding"; protein_id "ENSRNOP00000079827"; protein_version "1";
4	ensembl	exon	87328343	87328431	0	+	.	gene_id "ENSRNOG00000013314"; gene_version "9"; transcript_id "ENSRNOT00000121441"; transcript_version "1"; exon_number "14"; gene_name "Avl9"; gene_source "ensembl"; gene_biotype "protein_coding"; transcript_name "Avl9-204"; transcript_source "ensembl"; transcript_biotype "protein_coding"; exon_id "ENSRNOE00000348397"; exon_version "1";
4	ensembl	CDS	87328343	87328431	0	+	1	gene_id "ENSRNOG00000013314"; gene_version "9"; transcript_id "ENSRNOT00000121441"; transcript_version "1"; exon_number "14"; gene_name "Avl9"; gene_source "ensembl"; gene_biotype "protein_coding"; transcript_name "Avl9-204"; transcript_source "ensembl"; transcript_biotype "protein_coding"; protein_id "ENSRNOP00000105284"; protein_version "1";
4	ensembl	exon	87328343	87328431	0	+	.	gene_id "ENSRNOG00000013314"; gene_version "9"; transcript_id "ENSRNOT00000104639"; transcript_version "2"; exon_number "13"; gene_name "Avl9"; gene_source "ensembl"; gene_biotype "protein_coding"; transcript_name "Avl9-202"; transcript_source "ensembl"; transcript_biotype "protein_coding"; exon_id "ENSRNOE00000348397"; exon_version "1";
4	ensembl	CDS	87328343	87328431	0	+	1	gene_id "ENSRNOG00000013314"; gene_version "9"; transcript_id "ENSRNOT00000104639"; transcript_version "2"; exon_number "13"; gene_name "Avl9"; gene_source "ensembl"; gene_biotype "protein_coding"; transcript_name "Avl9-202"; transcript_source "ensembl"; transcript_biotype "protein_coding"; protein_id "ENSRNOP00000086344"; protein_version "1";
4	ensembl	exon	87328343	87328431	0	+	.	gene_id "ENSRNOG00000013314"; gene_version "9"; transcript_id "ENSRNOT00000147271"; transcript_version "1"; exon_number "14"; gene_name "Avl9"; gene_source "ensembl"; gene_biotype "protein_coding"; transcript_name "Avl9-206"; transcript_source "ensembl"; transcript_biotype "protein_coding"; exon_id "ENSRNOE00000348397"; exon_version "1";
4	ensembl	CDS	87328343	87328431	0	+	1	gene_id "ENSRNOG00000013314"; gene_version "9"; transcript_id "ENSRNOT00000147271"; transcript_version "1"; exon_number "14"; gene_name "Avl9"; gene_source "ensembl"; gene_biotype "protein_coding"; transcript_name "Avl9-206"; transcript_source "ensembl"; transcript_biotype "protein_coding"; protein_id "ENSRNOP00000108438"; protein_version "1";
4	ensembl	exon	87328343	87328431	0	+	.	gene_id "ENSRNOG00000013314"; gene_version "9"; transcript_id "ENSRNOT00000018425"; transcript_version "9"; exon_number "15"; gene_name "Avl9"; gene_source "ensembl"; gene_biotype "protein_coding"; transcript_name "Avl9-201"; transcript_source "ensembl"; transcript_biotype "protein_coding"; exon_id "ENSRNOE00000348397"; exon_version "1";
4	ensembl	CDS	87328343	87328431	0	+	1	gene_id "ENSRNOG00000013314"; gene_version "9"; transcript_id "ENSRNOT00000018425"; transcript_version "9"; exon_number "15"; gene_name "Avl9"; gene_source "ensembl"; gene_biotype "protein_coding"; transcript_name "Avl9-201"; transcript_source "ensembl"; transcript_biotype "protein_coding"; protein_id "ENSRNOP00000018426"; protein_version "5";
4	ENSEMBL114_rn	exon	87328343	87328431	0.306246234533851	+	.	gene_id "ENSRNOG00000013314"; transcript_id "ENSRNOG00000013314_tx_10"; exon_id "4_87328343_87328431_+"; exonnum "14"; txlen "2684";
4	ENSEMBL114_rn	exon	87328343	87328431	0.123735597856097	+	.	gene_id "ENSRNOG00000013314"; transcript_id "ENSRNOG00000013314_tx_13"; exon_id "4_87328343_87328431_+"; exonnum "15"; txlen "2935";
4	ENSEMBL114_rn	exon	87328343	87328431	0.0869373136326619	+	.	gene_id "ENSRNOG00000013314"; transcript_id "ENSRNOG00000013314_tx_38"; exon_id "4_87328343_87328431_+"; exonnum "16"; txlen "3329";
4	ENSEMBL114_rn	exon	87328343	87328431	1.97727877224246	+	.	gene_id "ENSRNOG00000013314"; transcript_id "ENSRNOG00000013314_tx_4"; exon_id "4_87328343_87328431_+"; exonnum "15"; txlen "3016";
4	ENSEMBL114_rn	exon	87328343	87328431	1.00828110351028	+	.	gene_id "ENSRNOG00000013314"; transcript_id "ENSRNOG00000013314_tx_5"; exon_id "4_87328343_87328431_+"; exonnum "15"; txlen "3110";
4	ENSEMBL114_rn	exon	87328343	87328431	0.376163516348906	+	.	gene_id "ENSRNOG00000013314"; transcript_id "ENSRNOG00000013314_tx_7"; exon_id "4_87328343_87328431_+"; exonnum "15"; txlen "3215";
4	ENSEMBL114_rn	exon	87328343	87328431	0.363997606527816	+	.	gene_id "ENSRNOG00000013314"; transcript_id "ENSRNOG00000013314_tx_8"; exon_id "4_87328343_87328431_+"; exonnum "15"; txlen "2754";
4	ensembl	exon	87330194	87330287	0	+	.	gene_id "ENSRNOG00000013314"; gene_version "9"; transcript_id "ENSRNOT00000128537"; transcript_version "1"; exon_number "16"; gene_name "Avl9"; gene_source "ensembl"; gene_biotype "protein_coding"; transcript_name "Avl9-205"; transcript_source "ensembl"; transcript_biotype "protein_coding"; exon_id "ENSRNOE00000631030"; exon_version "1"; tag "Ensembl_canonical";
4	ensembl	CDS	87330194	87330287	0	+	2	gene_id "ENSRNOG00000013314"; gene_version "9"; transcript_id "ENSRNOT00000128537"; transcript_version "1"; exon_number "16"; gene_name "Avl9"; gene_source "ensembl"; gene_biotype "protein_coding"; transcript_name "Avl9-205"; transcript_source "ensembl"; transcript_biotype "protein_coding"; protein_id "ENSRNOP00000102998"; protein_version "1"; tag "Ensembl_canonical";
4	ensembl	exon	87330194	87330287	0	+	.	gene_id "ENSRNOG00000013314"; gene_version "9"; transcript_id "ENSRNOT00000018425"; transcript_version "9"; exon_number "16"; gene_name "Avl9"; gene_source "ensembl"; gene_biotype "protein_coding"; transcript_name "Avl9-201"; transcript_source "ensembl"; transcript_biotype "protein_coding"; exon_id "ENSRNOE00000631030"; exon_version "1";
4	ensembl	CDS	87330194	87330287	0	+	2	gene_id "ENSRNOG00000013314"; gene_version "9"; transcript_id "ENSRNOT00000018425"; transcript_version "9"; exon_number "16"; gene_name "Avl9"; gene_source "ensembl"; gene_biotype "protein_coding"; transcript_name "Avl9-201"; transcript_source "ensembl"; transcript_biotype "protein_coding"; protein_id "ENSRNOP00000018426"; protein_version "5";
4	ENSEMBL114_rn	exon	87330194	87330287	0.0869373136326619	+	.	gene_id "ENSRNOG00000013314"; transcript_id "ENSRNOG00000013314_tx_38"; exon_id "4_87330194_87330287_+"; exonnum "17"; txlen "3329";
4	ENSEMBL114_rn	exon	87330194	87330287	1.00828110351028	+	.	gene_id "ENSRNOG00000013314"; transcript_id "ENSRNOG00000013314_tx_5"; exon_id "4_87330194_87330287_+"; exonnum "16"; txlen "3110";
4	ENSEMBL114_rn	exon	87330194	87330287	0.376163516348906	+	.	gene_id "ENSRNOG00000013314"; transcript_id "ENSRNOG00000013314_tx_7"; exon_id "4_87330194_87330287_+"; exonnum "16"; txlen "3215";
4	ensembl	exon	87330374	87330478	0	+	.	gene_id "ENSRNOG00000013314"; gene_version "9"; transcript_id "ENSRNOT00000128537"; transcript_version "1"; exon_number "17"; gene_name "Avl9"; gene_source "ensembl"; gene_biotype "protein_coding"; transcript_name "Avl9-205"; transcript_source "ensembl"; transcript_biotype "protein_coding"; exon_id "ENSRNOE00000714566"; exon_version "1"; tag "Ensembl_canonical";
4	ensembl	CDS	87330374	87330478	0	+	1	gene_id "ENSRNOG00000013314"; gene_version "9"; transcript_id "ENSRNOT00000128537"; transcript_version "1"; exon_number "17"; gene_name "Avl9"; gene_source "ensembl"; gene_biotype "protein_coding"; transcript_name "Avl9-205"; transcript_source "ensembl"; transcript_biotype "protein_coding"; protein_id "ENSRNOP00000102998"; protein_version "1"; tag "Ensembl_canonical";
4	ENSEMBL114_rn	exon	87330374	87330478	0.0869373136326619	+	.	gene_id "ENSRNOG00000013314"; transcript_id "ENSRNOG00000013314_tx_38"; exon_id "4_87330374_87330478_+"; exonnum "18"; txlen "3329";
4	ENSEMBL114_rn	exon	87330374	87330478	0.376163516348906	+	.	gene_id "ENSRNOG00000013314"; transcript_id "ENSRNOG00000013314_tx_7"; exon_id "4_87330374_87330478_+"; exonnum "17"; txlen "3215";
4	ensembl	CDS	87331599	87331689	0	+	1	gene_id "ENSRNOG00000013314"; gene_version "9"; transcript_id "ENSRNOT00000128537"; transcript_version "1"; exon_number "18"; gene_name "Avl9"; gene_source "ensembl"; gene_biotype "protein_coding"; transcript_name "Avl9-205"; transcript_source "ensembl"; transcript_biotype "protein_coding"; protein_id "ENSRNOP00000102998"; protein_version "1"; tag "Ensembl_canonical";
4	ensembl	CDS	87331599	87331689	0	+	1	gene_id "ENSRNOG00000013314"; gene_version "9"; transcript_id "ENSRNOT00000018425"; transcript_version "9"; exon_number "17"; gene_name "Avl9"; gene_source "ensembl"; gene_biotype "protein_coding"; transcript_name "Avl9-201"; transcript_source "ensembl"; transcript_biotype "protein_coding"; protein_id "ENSRNOP00000018426"; protein_version "5";
4	ensembl	CDS	87331599	87331711	0	+	2	gene_id "ENSRNOG00000013314"; gene_version "9"; transcript_id "ENSRNOT00000120311"; transcript_version "2"; exon_number "16"; gene_name "Avl9"; gene_source "ensembl"; gene_biotype "protein_coding"; transcript_name "Avl9-203"; transcript_source "ensembl"; transcript_biotype "protein_coding"; protein_id "ENSRNOP00000079827"; protein_version "1";
4	ensembl	CDS	87331599	87331711	0	+	2	gene_id "ENSRNOG00000013314"; gene_version "9"; transcript_id "ENSRNOT00000121441"; transcript_version "1"; exon_number "15"; gene_name "Avl9"; gene_source "ensembl"; gene_biotype "protein_coding"; transcript_name "Avl9-204"; transcript_source "ensembl"; transcript_biotype "protein_coding"; protein_id "ENSRNOP00000105284"; protein_version "1";
4	ensembl	CDS	87331599	87331711	0	+	2	gene_id "ENSRNOG00000013314"; gene_version "9"; transcript_id "ENSRNOT00000104639"; transcript_version "2"; exon_number "14"; gene_name "Avl9"; gene_source "ensembl"; gene_biotype "protein_coding"; transcript_name "Avl9-202"; transcript_source "ensembl"; transcript_biotype "protein_coding"; protein_id "ENSRNOP00000086344"; protein_version "1";
4	ensembl	CDS	87331599	87331711	0	+	2	gene_id "ENSRNOG00000013314"; gene_version "9"; transcript_id "ENSRNOT00000147271"; transcript_version "1"; exon_number "15"; gene_name "Avl9"; gene_source "ensembl"; gene_biotype "protein_coding"; transcript_name "Avl9-206"; transcript_source "ensembl"; transcript_biotype "protein_coding"; protein_id "ENSRNOP00000108438"; protein_version "1";
4	ensembl	exon	87331599	87331916	0	+	.	gene_id "ENSRNOG00000013314"; gene_version "9"; transcript_id "ENSRNOT00000128537"; transcript_version "1"; exon_number "18"; gene_name "Avl9"; gene_source "ensembl"; gene_biotype "protein_coding"; transcript_name "Avl9-205"; transcript_source "ensembl"; transcript_biotype "protein_coding"; exon_id "ENSRNOE00000702529"; exon_version "1"; tag "Ensembl_canonical";
4	ensembl	exon	87331599	87331916	0	+	.	gene_id "ENSRNOG00000013314"; gene_version "9"; transcript_id "ENSRNOT00000120311"; transcript_version "2"; exon_number "16"; gene_name "Avl9"; gene_source "ensembl"; gene_biotype "protein_coding"; transcript_name "Avl9-203"; transcript_source "ensembl"; transcript_biotype "protein_coding"; exon_id "ENSRNOE00000697780"; exon_version "1";
4	ensembl	exon	87331599	87331916	0	+	.	gene_id "ENSRNOG00000013314"; gene_version "9"; transcript_id "ENSRNOT00000121441"; transcript_version "1"; exon_number "15"; gene_name "Avl9"; gene_source "ensembl"; gene_biotype "protein_coding"; transcript_name "Avl9-204"; transcript_source "ensembl"; transcript_biotype "protein_coding"; exon_id "ENSRNOE00000697780"; exon_version "1";
4	ensembl	exon	87331599	87331916	0	+	.	gene_id "ENSRNOG00000013314"; gene_version "9"; transcript_id "ENSRNOT00000104639"; transcript_version "2"; exon_number "14"; gene_name "Avl9"; gene_source "ensembl"; gene_biotype "protein_coding"; transcript_name "Avl9-202"; transcript_source "ensembl"; transcript_biotype "protein_coding"; exon_id "ENSRNOE00000697780"; exon_version "1";
4	ensembl	exon	87331599	87331916	0	+	.	gene_id "ENSRNOG00000013314"; gene_version "9"; transcript_id "ENSRNOT00000147271"; transcript_version "1"; exon_number "15"; gene_name "Avl9"; gene_source "ensembl"; gene_biotype "protein_coding"; transcript_name "Avl9-206"; transcript_source "ensembl"; transcript_biotype "protein_coding"; exon_id "ENSRNOE00000697780"; exon_version "1";
4	ensembl	exon	87331599	87331916	0	+	.	gene_id "ENSRNOG00000013314"; gene_version "9"; transcript_id "ENSRNOT00000018425"; transcript_version "9"; exon_number "17"; gene_name "Avl9"; gene_source "ensembl"; gene_biotype "protein_coding"; transcript_name "Avl9-201"; transcript_source "ensembl"; transcript_biotype "protein_coding"; exon_id "ENSRNOE00000702529"; exon_version "1";
4	ENSEMBL114_rn	exon	87331599	87331916	0.306246234533851	+	.	gene_id "ENSRNOG00000013314"; transcript_id "ENSRNOG00000013314_tx_10"; exon_id "4_87331599_87331916_+"; exonnum "15"; txlen "2684";
4	ENSEMBL114_rn	exon	87331599	87331916	0.185117777407962	+	.	gene_id "ENSRNOG00000013314"; transcript_id "ENSRNOG00000013314_tx_11"; exon_id "4_87331599_87331916_+"; exonnum "14"; txlen "2365";
4	ENSEMBL114_rn	exon	87331599	87331916	0.185117777407962	+	.	gene_id "ENSRNOG00000013314"; transcript_id "ENSRNOG00000013314_tx_12"; exon_id "4_87331599_87331916_+"; exonnum "13"; txlen "2295";
4	ENSEMBL114_rn	exon	87331599	87331916	0.123735597856097	+	.	gene_id "ENSRNOG00000013314"; transcript_id "ENSRNOG00000013314_tx_13"; exon_id "4_87331599_87331916_+"; exonnum "16"; txlen "2935";
4	ENSEMBL114_rn	exon	87331599	87331916	0.0869373136326619	+	.	gene_id "ENSRNOG00000013314"; transcript_id "ENSRNOG00000013314_tx_38"; exon_id "4_87331599_87331916_+"; exonnum "19"; txlen "3329";
4	ENSEMBL114_rn	exon	87331599	87331916	1.97727877224246	+	.	gene_id "ENSRNOG00000013314"; transcript_id "ENSRNOG00000013314_tx_4"; exon_id "4_87331599_87331916_+"; exonnum "16"; txlen "3016";
4	ENSEMBL114_rn	exon	87331599	87331916	1.00828110351028	+	.	gene_id "ENSRNOG00000013314"; transcript_id "ENSRNOG00000013314_tx_5"; exon_id "4_87331599_87331916_+"; exonnum "17"; txlen "3110";
4	ENSEMBL114_rn	exon	87331599	87331916	0.376163516348906	+	.	gene_id "ENSRNOG00000013314"; transcript_id "ENSRNOG00000013314_tx_7"; exon_id "4_87331599_87331916_+"; exonnum "18"; txlen "3215";
4	ENSEMBL114_rn	exon	87331599	87331916	0.363997606527816	+	.	gene_id "ENSRNOG00000013314"; transcript_id "ENSRNOG00000013314_tx_8"; exon_id "4_87331599_87331916_+"; exonnum "16"; txlen "2754";
4	ensembl	stop_codon	87331690	87331692	0	+	0	gene_id "ENSRNOG00000013314"; gene_version "9"; transcript_id "ENSRNOT00000128537"; transcript_version "1"; exon_number "18"; gene_name "Avl9"; gene_source "ensembl"; gene_biotype "protein_coding"; transcript_name "Avl9-205"; transcript_source "ensembl"; transcript_biotype "protein_coding"; tag "Ensembl_canonical";
4	ensembl	stop_codon	87331690	87331692	0	+	0	gene_id "ENSRNOG00000013314"; gene_version "9"; transcript_id "ENSRNOT00000018425"; transcript_version "9"; exon_number "17"; gene_name "Avl9"; gene_source "ensembl"; gene_biotype "protein_coding"; transcript_name "Avl9-201"; transcript_source "ensembl"; transcript_biotype "protein_coding";
4	ensembl	three_prime_utr	87331693	87331916	0	+	.	gene_id "ENSRNOG00000013314"; gene_version "9"; transcript_id "ENSRNOT00000128537"; transcript_version "1"; gene_name "Avl9"; gene_source "ensembl"; gene_biotype "protein_coding"; transcript_name "Avl9-205"; transcript_source "ensembl"; transcript_biotype "protein_coding"; tag "Ensembl_canonical";
4	ensembl	three_prime_utr	87331693	87331916	0	+	.	gene_id "ENSRNOG00000013314"; gene_version "9"; transcript_id "ENSRNOT00000018425"; transcript_version "9"; gene_name "Avl9"; gene_source "ensembl"; gene_biotype "protein_coding"; transcript_name "Avl9-201"; transcript_source "ensembl"; transcript_biotype "protein_coding";
4	ensembl	stop_codon	87331712	87331714	0	+	0	gene_id "ENSRNOG00000013314"; gene_version "9"; transcript_id "ENSRNOT00000120311"; transcript_version "2"; exon_number "16"; gene_name "Avl9"; gene_source "ensembl"; gene_biotype "protein_coding"; transcript_name "Avl9-203"; transcript_source "ensembl"; transcript_biotype "protein_coding";
4	ensembl	stop_codon	87331712	87331714	0	+	0	gene_id "ENSRNOG00000013314"; gene_version "9"; transcript_id "ENSRNOT00000121441"; transcript_version "1"; exon_number "15"; gene_name "Avl9"; gene_source "ensembl"; gene_biotype "protein_coding"; transcript_name "Avl9-204"; transcript_source "ensembl"; transcript_biotype "protein_coding";
4	ensembl	stop_codon	87331712	87331714	0	+	0	gene_id "ENSRNOG00000013314"; gene_version "9"; transcript_id "ENSRNOT00000104639"; transcript_version "2"; exon_number "14"; gene_name "Avl9"; gene_source "ensembl"; gene_biotype "protein_coding"; transcript_name "Avl9-202"; transcript_source "ensembl"; transcript_biotype "protein_coding";
4	ensembl	stop_codon	87331712	87331714	0	+	0	gene_id "ENSRNOG00000013314"; gene_version "9"; transcript_id "ENSRNOT00000147271"; transcript_version "1"; exon_number "15"; gene_name "Avl9"; gene_source "ensembl"; gene_biotype "protein_coding"; transcript_name "Avl9-206"; transcript_source "ensembl"; transcript_biotype "protein_coding";
4	ensembl	three_prime_utr	87331715	87331916	0	+	.	gene_id "ENSRNOG00000013314"; gene_version "9"; transcript_id "ENSRNOT00000120311"; transcript_version "2"; gene_name "Avl9"; gene_source "ensembl"; gene_biotype "protein_coding"; transcript_name "Avl9-203"; transcript_source "ensembl"; transcript_biotype "protein_coding";
4	ensembl	three_prime_utr	87331715	87331916	0	+	.	gene_id "ENSRNOG00000013314"; gene_version "9"; transcript_id "ENSRNOT00000121441"; transcript_version "1"; gene_name "Avl9"; gene_source "ensembl"; gene_biotype "protein_coding"; transcript_name "Avl9-204"; transcript_source "ensembl"; transcript_biotype "protein_coding";
4	ensembl	three_prime_utr	87331715	87331916	0	+	.	gene_id "ENSRNOG00000013314"; gene_version "9"; transcript_id "ENSRNOT00000104639"; transcript_version "2"; gene_name "Avl9"; gene_source "ensembl"; gene_biotype "protein_coding"; transcript_name "Avl9-202"; transcript_source "ensembl"; transcript_biotype "protein_coding";
4	ensembl	three_prime_utr	87331715	87331916	0	+	.	gene_id "ENSRNOG00000013314"; gene_version "9"; transcript_id "ENSRNOT00000147271"; transcript_version "1"; gene_name "Avl9"; gene_source "ensembl"; gene_biotype "protein_coding"; transcript_name "Avl9-206"; transcript_source "ensembl"; transcript_biotype "protein_coding";
4	sraer114_mid	exon	87336364	87336544	0.185117777407962	+	.	gene_id "ENSRNOG00000013314"; transcript_id "ENSRNOG00000013314_tx_11"; exon_id "4_87336364_87336544_+"; exonnum "15"; txlen "2365";
4	sraer114_mid	exon	87336364	87336544	0.185117777407962	+	.	gene_id "ENSRNOG00000013314"; transcript_id "ENSRNOG00000013314_tx_12"; exon_id "4_87336364_87336544_+"; exonnum "14"; txlen "2295";
4	sraer114_mid	exon	87336364	87336544	0.123735597856097	+	.	gene_id "ENSRNOG00000013314"; transcript_id "ENSRNOG00000013314_tx_13"; exon_id "4_87336364_87336544_+"; exonnum "17"; txlen "2935";
4	sraer114_mid	exon	87336364	87336625	0.0869373136326619	+	.	gene_id "ENSRNOG00000013314"; transcript_id "ENSRNOG00000013314_tx_38"; exon_id "4_87336364_87336625_+"; exonnum "20"; txlen "3329";
4	sraer114_mid	exon	87336364	87336625	1.97727877224246	+	.	gene_id "ENSRNOG00000013314"; transcript_id "ENSRNOG00000013314_tx_4"; exon_id "4_87336364_87336625_+"; exonnum "17"; txlen "3016";
4	sraer114_mid	exon	87336364	87336625	1.00828110351028	+	.	gene_id "ENSRNOG00000013314"; transcript_id "ENSRNOG00000013314_tx_5"; exon_id "4_87336364_87336625_+"; exonnum "18"; txlen "3110";
4	sraer114_mid	exon	87336364	87336625	0.376163516348906	+	.	gene_id "ENSRNOG00000013314"; transcript_id "ENSRNOG00000013314_tx_7"; exon_id "4_87336364_87336625_+"; exonnum "19"; txlen "3215";
4	sraer114_mid	exon	87337983	87338137	0.306246234533851	+	.	gene_id "ENSRNOG00000013314"; transcript_id "ENSRNOG00000013314_tx_10"; exon_id "4_87337983_87338137_+"; exonnum "16"; txlen "2684";
4	sraer114_mid	exon	87337983	87338137	0.123735597856097	+	.	gene_id "ENSRNOG00000013314"; transcript_id "ENSRNOG00000013314_tx_13"; exon_id "4_87337983_87338137_+"; exonnum "18"; txlen "2935";
4	sraer114_mid	exon	87337983	87338137	0.0869373136326619	+	.	gene_id "ENSRNOG00000013314"; transcript_id "ENSRNOG00000013314_tx_38"; exon_id "4_87337983_87338137_+"; exonnum "21"; txlen "3329";
4	sraer114_mid	exon	87337983	87338137	1.97727877224246	+	.	gene_id "ENSRNOG00000013314"; transcript_id "ENSRNOG00000013314_tx_4"; exon_id "4_87337983_87338137_+"; exonnum "18"; txlen "3016";
4	sraer114_mid	exon	87337983	87338137	1.00828110351028	+	.	gene_id "ENSRNOG00000013314"; transcript_id "ENSRNOG00000013314_tx_5"; exon_id "4_87337983_87338137_+"; exonnum "19"; txlen "3110";
4	sraer114_mid	exon	87337983	87338137	0.376163516348906	+	.	gene_id "ENSRNOG00000013314"; transcript_id "ENSRNOG00000013314_tx_7"; exon_id "4_87337983_87338137_+"; exonnum "20"; txlen "3215";
4	sraer114_mid	exon	87337983	87338137	0.363997606527816	+	.	gene_id "ENSRNOG00000013314"; transcript_id "ENSRNOG00000013314_tx_8"; exon_id "4_87337983_87338137_+"; exonnum "17"; txlen "2754";
4	sraer114_ss	exon	87338243	87338514	0.306246234533851	+	.	gene_id "ENSRNOG00000013314"; transcript_id "ENSRNOG00000013314_tx_10"; exon_id "4_87338243_87338514_+"; exonnum "17"; txlen "2684";
4	sraer114_ss	exon	87338243	87338514	0.123735597856097	+	.	gene_id "ENSRNOG00000013314"; transcript_id "ENSRNOG00000013314_tx_13"; exon_id "4_87338243_87338514_+"; exonnum "19"; txlen "2935";
4	sraer114_ss	exon	87338243	87338514	0.0869373136326619	+	.	gene_id "ENSRNOG00000013314"; transcript_id "ENSRNOG00000013314_tx_38"; exon_id "4_87338243_87338514_+"; exonnum "22"; txlen "3329";
4	sraer114_ss	exon	87338243	87338514	1.97727877224246	+	.	gene_id "ENSRNOG00000013314"; transcript_id "ENSRNOG00000013314_tx_4"; exon_id "4_87338243_87338514_+"; exonnum "19"; txlen "3016";
4	sraer114_ss	exon	87338243	87338514	1.00828110351028	+	.	gene_id "ENSRNOG00000013314"; transcript_id "ENSRNOG00000013314_tx_5"; exon_id "4_87338243_87338514_+"; exonnum "20"; txlen "3110";
4	sraer114_ss	exon	87338243	87338514	0.376163516348906	+	.	gene_id "ENSRNOG00000013314"; transcript_id "ENSRNOG00000013314_tx_7"; exon_id "4_87338243_87338514_+"; exonnum "21"; txlen "3215";
4	sraer114_ss	exon	87338243	87338514	0.363997606527816	+	.	gene_id "ENSRNOG00000013314"; transcript_id "ENSRNOG00000013314_tx_8"; exon_id "4_87338243_87338514_+"; exonnum "18"; txlen "2754";
4	ensembl	exon	87342900	87343941	0	+	.	gene_id "ENSRNOG00000073638"; gene_version "1"; transcript_id "ENSRNOT00000128197"; transcript_version "1"; exon_number "1"; gene_source "ensembl"; gene_biotype "lncRNA"; transcript_source "ensembl"; transcript_biotype "lncRNA"; exon_id "ENSRNOE00000809595"; exon_version "1"; tag "Ensembl_canonical";
4	ensembl	gene	87342900	87345924	0	+	.	gene_id "ENSRNOG00000073638"; gene_version "1"; gene_source "ensembl"; gene_biotype "lncRNA";
4	ensembl	transcript	87342900	87345924	0	+	.	gene_id "ENSRNOG00000073638"; gene_version "1"; transcript_id "ENSRNOT00000128197"; transcript_version "1"; gene_source "ensembl"; gene_biotype "lncRNA"; transcript_source "ensembl"; transcript_biotype "lncRNA"; tag "Ensembl_canonical";
4	ensembl	exon	87344246	87344388	0	+	.	gene_id "ENSRNOG00000073638"; gene_version "1"; transcript_id "ENSRNOT00000128197"; transcript_version "1"; exon_number "2"; gene_source "ensembl"; gene_biotype "lncRNA"; transcript_source "ensembl"; transcript_biotype "lncRNA"; exon_id "ENSRNOE00000702308"; exon_version "1"; tag "Ensembl_canonical";
4	ensembl	exon	87345766	87345924	0	+	.	gene_id "ENSRNOG00000073638"; gene_version "1"; transcript_id "ENSRNOT00000128197"; transcript_version "1"; exon_number "3"; gene_source "ensembl"; gene_biotype "lncRNA"; transcript_source "ensembl"; transcript_biotype "lncRNA"; exon_id "ENSRNOE00000656265"; exon_version "2"; tag "Ensembl_canonical";
4	sraer114_es	exon	87392060	87392317	0.00426641429172177	+	.	gene_id "sraer114_gene_23220"; transcript_id "sraer114_gene_23220_tx_1"; exon_id "4_87392060_87392317_+"; exonnum "1"; txlen "675";
4	sraer114_mid	exon	87406212	87406346	0.00426641429172177	+	.	gene_id "sraer114_gene_23220"; transcript_id "sraer114_gene_23220_tx_1"; exon_id "4_87406212_87406346_+"; exonnum "2"; txlen "675";
4	sraer114_ss	exon	87408712	87408993	0.00426641429172177	+	.	gene_id "sraer114_gene_23220"; transcript_id "sraer114_gene_23220_tx_1"; exon_id "4_87408712_87408993_+"; exonnum "3"; txlen "675";
4	ensembl	five_prime_utr	87436478	87436555	0	+	.	gene_id "ENSRNOG00000005478"; gene_version "7"; transcript_id "ENSRNOT00000007821"; transcript_version "7"; gene_name "Fkbp9"; gene_source "ensembl"; gene_biotype "protein_coding"; transcript_name "Fkbp9-201"; transcript_source "ensembl"; transcript_biotype "protein_coding"; tag "Ensembl_canonical";
4	ensembl	exon	87436478	87436776	0	+	.	gene_id "ENSRNOG00000005478"; gene_version "7"; transcript_id "ENSRNOT00000007821"; transcript_version "7"; exon_number "1"; gene_name "Fkbp9"; gene_source "ensembl"; gene_biotype "protein_coding"; transcript_name "Fkbp9-201"; transcript_source "ensembl"; transcript_biotype "protein_coding"; exon_id "ENSRNOE00000055103"; exon_version "5"; tag "Ensembl_canonical";
4	ensembl	gene	87436478	87508940	0	+	.	gene_id "ENSRNOG00000005478"; gene_version "7"; gene_name "Fkbp9"; gene_source "ensembl"; gene_biotype "protein_coding";
4	ensembl	transcript	87436478	87508940	0	+	.	gene_id "ENSRNOG00000005478"; gene_version "7"; transcript_id "ENSRNOT00000007821"; transcript_version "7"; gene_name "Fkbp9"; gene_source "ensembl"; gene_biotype "protein_coding"; transcript_name "Fkbp9-201"; transcript_source "ensembl"; transcript_biotype "protein_coding"; tag "Ensembl_canonical";
4	ensembl	start_codon	87436556	87436558	0	+	0	gene_id "ENSRNOG00000005478"; gene_version "7"; transcript_id "ENSRNOT00000007821"; transcript_version "7"; exon_number "1"; gene_name "Fkbp9"; gene_source "ensembl"; gene_biotype "protein_coding"; transcript_name "Fkbp9-201"; transcript_source "ensembl"; transcript_biotype "protein_coding"; tag "Ensembl_canonical";
4	ensembl	CDS	87436556	87436776	0	+	0	gene_id "ENSRNOG00000005478"; gene_version "7"; transcript_id "ENSRNOT00000007821"; transcript_version "7"; exon_number "1"; gene_name "Fkbp9"; gene_source "ensembl"; gene_biotype "protein_coding"; transcript_name "Fkbp9-201"; transcript_source "ensembl"; transcript_biotype "protein_coding"; protein_id "ENSRNOP00000007821"; protein_version "3"; tag "Ensembl_canonical";
4	ensembl	exon	87455842	87455987	0	+	.	gene_id "ENSRNOG00000005478"; gene_version "7"; transcript_id "ENSRNOT00000007821"; transcript_version "7"; exon_number "2"; gene_name "Fkbp9"; gene_source "ensembl"; gene_biotype "protein_coding"; transcript_name "Fkbp9-201"; transcript_source "ensembl"; transcript_biotype "protein_coding"; exon_id "ENSRNOE00000051930"; exon_version "1"; tag "Ensembl_canonical";
4	ensembl	CDS	87455842	87455987	0	+	1	gene_id "ENSRNOG00000005478"; gene_version "7"; transcript_id "ENSRNOT00000007821"; transcript_version "7"; exon_number "2"; gene_name "Fkbp9"; gene_source "ensembl"; gene_biotype "protein_coding"; transcript_name "Fkbp9-201"; transcript_source "ensembl"; transcript_biotype "protein_coding"; protein_id "ENSRNOP00000007821"; protein_version "3"; tag "Ensembl_canonical";
4	ensembl	exon	87456760	87456949	0	+	.	gene_id "ENSRNOG00000005478"; gene_version "7"; transcript_id "ENSRNOT00000007821"; transcript_version "7"; exon_number "3"; gene_name "Fkbp9"; gene_source "ensembl"; gene_biotype "protein_coding"; transcript_name "Fkbp9-201"; transcript_source "ensembl"; transcript_biotype "protein_coding"; exon_id "ENSRNOE00000051966"; exon_version "1"; tag "Ensembl_canonical";
4	ensembl	CDS	87456760	87456949	0	+	2	gene_id "ENSRNOG00000005478"; gene_version "7"; transcript_id "ENSRNOT00000007821"; transcript_version "7"; exon_number "3"; gene_name "Fkbp9"; gene_source "ensembl"; gene_biotype "protein_coding"; transcript_name "Fkbp9-201"; transcript_source "ensembl"; transcript_biotype "protein_coding"; protein_id "ENSRNOP00000007821"; protein_version "3"; tag "Ensembl_canonical";
4	ensembl	exon	87457557	87457702	0	+	.	gene_id "ENSRNOG00000005478"; gene_version "7"; transcript_id "ENSRNOT00000007821"; transcript_version "7"; exon_number "4"; gene_name "Fkbp9"; gene_source "ensembl"; gene_biotype "protein_coding"; transcript_name "Fkbp9-201"; transcript_source "ensembl"; transcript_biotype "protein_coding"; exon_id "ENSRNOE00000052004"; exon_version "1"; tag "Ensembl_canonical";
4	ensembl	CDS	87457557	87457702	0	+	1	gene_id "ENSRNOG00000005478"; gene_version "7"; transcript_id "ENSRNOT00000007821"; transcript_version "7"; exon_number "4"; gene_name "Fkbp9"; gene_source "ensembl"; gene_biotype "protein_coding"; transcript_name "Fkbp9-201"; transcript_source "ensembl"; transcript_biotype "protein_coding"; protein_id "ENSRNOP00000007821"; protein_version "3"; tag "Ensembl_canonical";
4	ensembl	exon	87462211	87462400	0	+	.	gene_id "ENSRNOG00000005478"; gene_version "7"; transcript_id "ENSRNOT00000007821"; transcript_version "7"; exon_number "5"; gene_name "Fkbp9"; gene_source "ensembl"; gene_biotype "protein_coding"; transcript_name "Fkbp9-201"; transcript_source "ensembl"; transcript_biotype "protein_coding"; exon_id "ENSRNOE00000053286"; exon_version "1"; tag "Ensembl_canonical";
4	ensembl	CDS	87462211	87462400	0	+	2	gene_id "ENSRNOG00000005478"; gene_version "7"; transcript_id "ENSRNOT00000007821"; transcript_version "7"; exon_number "5"; gene_name "Fkbp9"; gene_source "ensembl"; gene_biotype "protein_coding"; transcript_name "Fkbp9-201"; transcript_source "ensembl"; transcript_biotype "protein_coding"; protein_id "ENSRNOP00000007821"; protein_version "3"; tag "Ensembl_canonical";
4	ensembl	exon	87466728	87466873	0	+	.	gene_id "ENSRNOG00000005478"; gene_version "7"; transcript_id "ENSRNOT00000007821"; transcript_version "7"; exon_number "6"; gene_name "Fkbp9"; gene_source "ensembl"; gene_biotype "protein_coding"; transcript_name "Fkbp9-201"; transcript_source "ensembl"; transcript_biotype "protein_coding"; exon_id "ENSRNOE00000052088"; exon_version "3"; tag "Ensembl_canonical";
4	ensembl	CDS	87466728	87466873	0	+	1	gene_id "ENSRNOG00000005478"; gene_version "7"; transcript_id "ENSRNOT00000007821"; transcript_version "7"; exon_number "6"; gene_name "Fkbp9"; gene_source "ensembl"; gene_biotype "protein_coding"; transcript_name "Fkbp9-201"; transcript_source "ensembl"; transcript_biotype "protein_coding"; protein_id "ENSRNOP00000007821"; protein_version "3"; tag "Ensembl_canonical";
4	ensembl	exon	87475656	87475842	0	+	.	gene_id "ENSRNOG00000005478"; gene_version "7"; transcript_id "ENSRNOT00000007821"; transcript_version "7"; exon_number "7"; gene_name "Fkbp9"; gene_source "ensembl"; gene_biotype "protein_coding"; transcript_name "Fkbp9-201"; transcript_source "ensembl"; transcript_biotype "protein_coding"; exon_id "ENSRNOE00000052125"; exon_version "3"; tag "Ensembl_canonical";
4	ensembl	CDS	87475656	87475842	0	+	2	gene_id "ENSRNOG00000005478"; gene_version "7"; transcript_id "ENSRNOT00000007821"; transcript_version "7"; exon_number "7"; gene_name "Fkbp9"; gene_source "ensembl"; gene_biotype "protein_coding"; transcript_name "Fkbp9-201"; transcript_source "ensembl"; transcript_biotype "protein_coding"; protein_id "ENSRNOP00000007821"; protein_version "3"; tag "Ensembl_canonical";
4	ensembl	exon	87480622	87480767	0	+	.	gene_id "ENSRNOG00000005478"; gene_version "7"; transcript_id "ENSRNOT00000007821"; transcript_version "7"; exon_number "8"; gene_name "Fkbp9"; gene_source "ensembl"; gene_biotype "protein_coding"; transcript_name "Fkbp9-201"; transcript_source "ensembl"; transcript_biotype "protein_coding"; exon_id "ENSRNOE00000052169"; exon_version "1"; tag "Ensembl_canonical";
4	ensembl	CDS	87480622	87480767	0	+	1	gene_id "ENSRNOG00000005478"; gene_version "7"; transcript_id "ENSRNOT00000007821"; transcript_version "7"; exon_number "8"; gene_name "Fkbp9"; gene_source "ensembl"; gene_biotype "protein_coding"; transcript_name "Fkbp9-201"; transcript_source "ensembl"; transcript_biotype "protein_coding"; protein_id "ENSRNOP00000007821"; protein_version "3"; tag "Ensembl_canonical";
4	ensembl	exon	87483251	87483414	0	+	.	gene_id "ENSRNOG00000005478"; gene_version "7"; transcript_id "ENSRNOT00000007821"; transcript_version "7"; exon_number "9"; gene_name "Fkbp9"; gene_source "ensembl"; gene_biotype "protein_coding"; transcript_name "Fkbp9-201"; transcript_source "ensembl"; transcript_biotype "protein_coding"; exon_id "ENSRNOE00000052210"; exon_version "1"; tag "Ensembl_canonical";
4	ensembl	CDS	87483251	87483414	0	+	2	gene_id "ENSRNOG00000005478"; gene_version "7"; transcript_id "ENSRNOT00000007821"; transcript_version "7"; exon_number "9"; gene_name "Fkbp9"; gene_source "ensembl"; gene_biotype "protein_coding"; transcript_name "Fkbp9-201"; transcript_source "ensembl"; transcript_biotype "protein_coding"; protein_id "ENSRNOP00000007821"; protein_version "3"; tag "Ensembl_canonical";
4	ensembl	CDS	87485558	87485731	0	+	0	gene_id "ENSRNOG00000005478"; gene_version "7"; transcript_id "ENSRNOT00000007821"; transcript_version "7"; exon_number "10"; gene_name "Fkbp9"; gene_source "ensembl"; gene_biotype "protein_coding"; transcript_name "Fkbp9-201"; transcript_source "ensembl"; transcript_biotype "protein_coding"; protein_id "ENSRNOP00000007821"; protein_version "3"; tag "Ensembl_canonical";
4	ensembl	exon	87485558	87485808	0	+	.	gene_id "ENSRNOG00000005478"; gene_version "7"; transcript_id "ENSRNOT00000007821"; transcript_version "7"; exon_number "10"; gene_name "Fkbp9"; gene_source "ensembl"; gene_biotype "protein_coding"; transcript_name "Fkbp9-201"; transcript_source "ensembl"; transcript_biotype "protein_coding"; exon_id "ENSRNOE00000618316"; exon_version "2"; tag "Ensembl_canonical";
4	ensembl	stop_codon	87485732	87485734	0	+	0	gene_id "ENSRNOG00000005478"; gene_version "7"; transcript_id "ENSRNOT00000007821"; transcript_version "7"; exon_number "10"; gene_name "Fkbp9"; gene_source "ensembl"; gene_biotype "protein_coding"; transcript_name "Fkbp9-201"; transcript_source "ensembl"; transcript_biotype "protein_coding"; tag "Ensembl_canonical";
4	ensembl	three_prime_utr	87485735	87485808	0	+	.	gene_id "ENSRNOG00000005478"; gene_version "7"; transcript_id "ENSRNOT00000007821"; transcript_version "7"; gene_name "Fkbp9"; gene_source "ensembl"; gene_biotype "protein_coding"; transcript_name "Fkbp9-201"; transcript_source "ensembl"; transcript_biotype "protein_coding"; tag "Ensembl_canonical";
4	ensembl	exon	87508305	87508940	0	+	.	gene_id "ENSRNOG00000005478"; gene_version "7"; transcript_id "ENSRNOT00000007821"; transcript_version "7"; exon_number "11"; gene_name "Fkbp9"; gene_source "ensembl"; gene_biotype "protein_coding"; transcript_name "Fkbp9-201"; transcript_source "ensembl"; transcript_biotype "protein_coding"; exon_id "ENSRNOE00000788122"; exon_version "1"; tag "Ensembl_canonical";
4	ensembl	three_prime_utr	87508305	87508940	0	+	.	gene_id "ENSRNOG00000005478"; gene_version "7"; transcript_id "ENSRNOT00000007821"; transcript_version "7"; gene_name "Fkbp9"; gene_source "ensembl"; gene_biotype "protein_coding"; transcript_name "Fkbp9-201"; transcript_source "ensembl"; transcript_biotype "protein_coding"; tag "Ensembl_canonical";
4	sraer114_es	exon	87512718	87513005	6.10088979845726	+	.	gene_id "sraer114_gene_7586"; transcript_id "sraer114_gene_7586_tx_1"; exon_id "4_87512718_87513005_+"; exonnum "1"; txlen "781";
4	sraer114_es	exon	87512718	87513005	0.419469678454734	+	.	gene_id "sraer114_gene_7586"; transcript_id "sraer114_gene_7586_tx_4"; exon_id "4_87512718_87513005_+"; exonnum "1"; txlen "886";
4	sraer114_es	exon	87512718	87513005	0.00595677827998839	+	.	gene_id "sraer114_gene_7586"; transcript_id "sraer114_gene_7586_tx_7"; exon_id "4_87512718_87513005_+"; exonnum "1"; txlen "1185";
4	sraer114_mid	exon	87513905	87514047	0.00595677827998839	+	.	gene_id "sraer114_gene_7586"; transcript_id "sraer114_gene_7586_tx_7"; exon_id "4_87513905_87514047_+"; exonnum "2"; txlen "1185";
4	sraer114_es	exon	87514911	87515304	5.59126613706176	+	.	gene_id "sraer114_gene_7586"; transcript_id "sraer114_gene_7586_tx_2"; exon_id "4_87514911_87515304_+"; exonnum "1"; txlen "887";
4	sraer114_es	exon	87514911	87515304	0.399465206646299	+	.	gene_id "sraer114_gene_7586"; transcript_id "sraer114_gene_7586_tx_5"; exon_id "4_87514911_87515304_+"; exonnum "1"; txlen "789";
4	sraer114_es	exon	87514911	87515304	0.0153638196164928	+	.	gene_id "sraer114_gene_7586"; transcript_id "sraer114_gene_7586_tx_6"; exon_id "4_87514911_87515304_+"; exonnum "1"; txlen "1565";
4	sraer114_mid	exon	87515918	87516334	0.0153638196164928	+	.	gene_id "sraer114_gene_7586"; transcript_id "sraer114_gene_7586_tx_6"; exon_id "4_87515918_87516334_+"; exonnum "2"; txlen "1565";
4	sraer114_mid	exon	87525784	87525888	0.419469678454734	+	.	gene_id "sraer114_gene_7586"; transcript_id "sraer114_gene_7586_tx_4"; exon_id "4_87525784_87525888_+"; exonnum "2"; txlen "886";
4	sraer114_mid	exon	87525784	87525888	0.0153638196164928	+	.	gene_id "sraer114_gene_7586"; transcript_id "sraer114_gene_7586_tx_6"; exon_id "4_87525784_87525888_+"; exonnum "3"; txlen "1565";
4	sraer114_mid	exon	87525784	87525888	0.00595677827998839	+	.	gene_id "sraer114_gene_7586"; transcript_id "sraer114_gene_7586_tx_7"; exon_id "4_87525784_87525888_+"; exonnum "3"; txlen "1185";
4	sraer114_mid	exon	87528697	87528852	0.0153638196164928	+	.	gene_id "sraer114_gene_7586"; transcript_id "sraer114_gene_7586_tx_6"; exon_id "4_87528697_87528852_+"; exonnum "4"; txlen "1565";
4	sraer114_mid	exon	87528697	87528852	0.00595677827998839	+	.	gene_id "sraer114_gene_7586"; transcript_id "sraer114_gene_7586_tx_7"; exon_id "4_87528697_87528852_+"; exonnum "4"; txlen "1185";
4	sraer114_ss	exon	87529760	87530252	6.10088979845726	+	.	gene_id "sraer114_gene_7586"; transcript_id "sraer114_gene_7586_tx_1"; exon_id "4_87529760_87530252_+"; exonnum "2"; txlen "781";
4	sraer114_ss	exon	87529760	87530252	5.59126613706176	+	.	gene_id "sraer114_gene_7586"; transcript_id "sraer114_gene_7586_tx_2"; exon_id "4_87529760_87530252_+"; exonnum "2"; txlen "887";
4	sraer114_ss	exon	87529760	87530252	0.419469678454734	+	.	gene_id "sraer114_gene_7586"; transcript_id "sraer114_gene_7586_tx_4"; exon_id "4_87529760_87530252_+"; exonnum "3"; txlen "886";
4	sraer114_ss	exon	87529760	87530252	0.0153638196164928	+	.	gene_id "sraer114_gene_7586"; transcript_id "sraer114_gene_7586_tx_6"; exon_id "4_87529760_87530252_+"; exonnum "5"; txlen "1565";
4	sraer114_ss	exon	87529760	87530252	0.00595677827998839	+	.	gene_id "sraer114_gene_7586"; transcript_id "sraer114_gene_7586_tx_7"; exon_id "4_87529760_87530252_+"; exonnum "5"; txlen "1185";
4	sraer114_es	exon	87530298	87531136	4.87341181800589	+	.	gene_id "sraer114_gene_7586"; transcript_id "sraer114_gene_7586_tx_3"; exon_id "4_87530298_87531136_+"; exonnum "1"; txlen "1234";
4	sraer114_ss	exon	87533943	87534337	4.87341181800589	+	.	gene_id "sraer114_gene_7586"; transcript_id "sraer114_gene_7586_tx_3"; exon_id "4_87533943_87534337_+"; exonnum "2"; txlen "1234";
4	sraer114_ss	exon	87533943	87534337	0.399465206646299	+	.	gene_id "sraer114_gene_7586"; transcript_id "sraer114_gene_7586_tx_5"; exon_id "4_87533943_87534337_+"; exonnum "2"; txlen "789";
4	ensembl	exon	87566086	87566979	0	+	.	gene_id "ENSRNOG00000057387"; gene_version "3"; transcript_id "ENSRNOT00000052126"; transcript_version "5"; exon_number "1"; gene_name "Vom1r65"; gene_source "ensembl"; gene_biotype "pseudogene"; transcript_name "Vom1r65-201"; transcript_source "ensembl"; transcript_biotype "pseudogene"; exon_id "ENSRNOE00000491275"; exon_version "4"; tag "Ensembl_canonical"; projection_parent_transcript "ENSMUST00000176838.2";
4	ensembl	gene	87566086	87566983	0	+	.	gene_id "ENSRNOG00000057387"; gene_version "3"; gene_name "Vom1r65"; gene_source "ensembl"; gene_biotype "pseudogene";
4	ensembl	transcript	87566086	87566983	0	+	.	gene_id "ENSRNOG00000057387"; gene_version "3"; transcript_id "ENSRNOT00000052126"; transcript_version "5"; gene_name "Vom1r65"; gene_source "ensembl"; gene_biotype "pseudogene"; transcript_name "Vom1r65-201"; transcript_source "ensembl"; transcript_biotype "pseudogene"; tag "Ensembl_canonical"; projection_parent_transcript "ENSMUST00000176838.2";
4	ensembl	exon	87566981	87566983	0	+	.	gene_id "ENSRNOG00000057387"; gene_version "3"; transcript_id "ENSRNOT00000052126"; transcript_version "5"; exon_number "2"; gene_name "Vom1r65"; gene_source "ensembl"; gene_biotype "pseudogene"; transcript_name "Vom1r65-201"; transcript_source "ensembl"; transcript_biotype "pseudogene"; exon_id "ENSRNOE00000718240"; exon_version "1"; tag "Ensembl_canonical"; projection_parent_transcript "ENSMUST00000176838.2";
4	ensembl	start_codon	87597899	87597901	0	+	0	gene_id "ENSRNOG00000076239"; gene_version "1"; transcript_id "ENSRNOT00000142613"; transcript_version "1"; exon_number "1"; gene_name "Vom1r67"; gene_source "ensembl"; gene_biotype "protein_coding"; transcript_name "Vom1r67-201"; transcript_source "ensembl"; transcript_biotype "protein_coding"; tag "Ensembl_canonical";
4	ensembl	CDS	87597899	87598840	0	+	0	gene_id "ENSRNOG00000076239"; gene_version "1"; transcript_id "ENSRNOT00000142613"; transcript_version "1"; exon_number "1"; gene_name "Vom1r67"; gene_source "ensembl"; gene_biotype "protein_coding"; transcript_name "Vom1r67-201"; transcript_source "ensembl"; transcript_biotype "protein_coding"; protein_id "ENSRNOP00000112344"; protein_version "1"; tag "Ensembl_canonical";
4	ensembl	gene	87597899	87598843	0	+	.	gene_id "ENSRNOG00000076239"; gene_version "1"; gene_name "Vom1r67"; gene_source "ensembl"; gene_biotype "protein_coding";
4	ensembl	transcript	87597899	87598843	0	+	.	gene_id "ENSRNOG00000076239"; gene_version "1"; transcript_id "ENSRNOT00000142613"; transcript_version "1"; gene_name "Vom1r67"; gene_source "ensembl"; gene_biotype "protein_coding"; transcript_name "Vom1r67-201"; transcript_source "ensembl"; transcript_biotype "protein_coding"; tag "Ensembl_canonical";
4	ensembl	exon	87597899	87598843	0	+	.	gene_id "ENSRNOG00000076239"; gene_version "1"; transcript_id "ENSRNOT00000142613"; transcript_version "1"; exon_number "1"; gene_name "Vom1r67"; gene_source "ensembl"; gene_biotype "protein_coding"; transcript_name "Vom1r67-201"; transcript_source "ensembl"; transcript_biotype "protein_coding"; exon_id "ENSRNOE00000775391"; exon_version "1"; tag "Ensembl_canonical";
4	ensembl	stop_codon	87598841	87598843	0	+	0	gene_id "ENSRNOG00000076239"; gene_version "1"; transcript_id "ENSRNOT00000142613"; transcript_version "1"; exon_number "1"; gene_name "Vom1r67"; gene_source "ensembl"; gene_biotype "protein_coding"; transcript_name "Vom1r67-201"; transcript_source "ensembl"; transcript_biotype "protein_coding"; tag "Ensembl_canonical";
4	ensembl	start_codon	87615564	87615566	0	+	0	gene_id "ENSRNOG00000083344"; gene_version "1"; transcript_id "ENSRNOT00000118320"; transcript_version "2"; exon_number "1"; gene_source "ensembl"; gene_biotype "protein_coding"; transcript_source "ensembl"; transcript_biotype "protein_coding"; tag "Ensembl_canonical"; projection_parent_transcript "ENSMUST00000227631.2";
4	ensembl	exon	87615564	87615571	0	+	.	gene_id "ENSRNOG00000083344"; gene_version "1"; transcript_id "ENSRNOT00000118320"; transcript_version "2"; exon_number "1"; gene_source "ensembl"; gene_biotype "protein_coding"; transcript_source "ensembl"; transcript_biotype "protein_coding"; exon_id "ENSRNOE00000733236"; exon_version "1"; tag "Ensembl_canonical"; projection_parent_transcript "ENSMUST00000227631.2";
4	ensembl	CDS	87615564	87615571	0	+	0	gene_id "ENSRNOG00000083344"; gene_version "1"; transcript_id "ENSRNOT00000118320"; transcript_version "2"; exon_number "1"; gene_source "ensembl"; gene_biotype "protein_coding"; transcript_source "ensembl"; transcript_biotype "protein_coding"; protein_id "ENSRNOP00000082986"; protein_version "2"; tag "Ensembl_canonical"; projection_parent_transcript "ENSMUST00000227631.2";
4	ensembl	gene	87615564	87619504	0	+	.	gene_id "ENSRNOG00000083344"; gene_version "1"; gene_source "ensembl"; gene_biotype "protein_coding";
4	ensembl	transcript	87615564	87619504	0	+	.	gene_id "ENSRNOG00000083344"; gene_version "1"; transcript_id "ENSRNOT00000118320"; transcript_version "2"; gene_source "ensembl"; gene_biotype "protein_coding"; transcript_source "ensembl"; transcript_biotype "protein_coding"; tag "Ensembl_canonical"; projection_parent_transcript "ENSMUST00000227631.2";
4	ensembl	exon	87615573	87615592	0	+	.	gene_id "ENSRNOG00000083344"; gene_version "1"; transcript_id "ENSRNOT00000118320"; transcript_version "2"; exon_number "2"; gene_source "ensembl"; gene_biotype "protein_coding"; transcript_source "ensembl"; transcript_biotype "protein_coding"; exon_id "ENSRNOE00000714223"; exon_version "1"; tag "Ensembl_canonical"; projection_parent_transcript "ENSMUST00000227631.2";
4	ensembl	CDS	87615573	87615592	0	+	1	gene_id "ENSRNOG00000083344"; gene_version "1"; transcript_id "ENSRNOT00000118320"; transcript_version "2"; exon_number "2"; gene_source "ensembl"; gene_biotype "protein_coding"; transcript_source "ensembl"; transcript_biotype "protein_coding"; protein_id "ENSRNOP00000082986"; protein_version "2"; tag "Ensembl_canonical"; projection_parent_transcript "ENSMUST00000227631.2";
4	ensembl	CDS	87618687	87619501	0	+	2	gene_id "ENSRNOG00000083344"; gene_version "1"; transcript_id "ENSRNOT00000118320"; transcript_version "2"; exon_number "3"; gene_source "ensembl"; gene_biotype "protein_coding"; transcript_source "ensembl"; transcript_biotype "protein_coding"; protein_id "ENSRNOP00000082986"; protein_version "2"; tag "Ensembl_canonical"; projection_parent_transcript "ENSMUST00000227631.2";
4	ensembl	exon	87618687	87619504	0	+	.	gene_id "ENSRNOG00000083344"; gene_version "1"; transcript_id "ENSRNOT00000118320"; transcript_version "2"; exon_number "3"; gene_source "ensembl"; gene_biotype "protein_coding"; transcript_source "ensembl"; transcript_biotype "protein_coding"; exon_id "ENSRNOE00000480952"; exon_version "4"; tag "Ensembl_canonical"; projection_parent_transcript "ENSMUST00000227631.2";
4	ensembl	stop_codon	87619502	87619504	0	+	0	gene_id "ENSRNOG00000083344"; gene_version "1"; transcript_id "ENSRNOT00000118320"; transcript_version "2"; exon_number "3"; gene_source "ensembl"; gene_biotype "protein_coding"; transcript_source "ensembl"; transcript_biotype "protein_coding"; tag "Ensembl_canonical"; projection_parent_transcript "ENSMUST00000227631.2";
4	ensembl	exon	87659755	87659964	0	+	.	gene_id "ENSRNOG00000068624"; gene_version "2"; transcript_id "ENSRNOT00000107248"; transcript_version "2"; exon_number "1"; gene_name "Vom1r-ps69"; gene_source "ensembl"; gene_biotype "pseudogene"; transcript_name "Vom1r-ps69-201"; transcript_source "ensembl"; transcript_biotype "pseudogene"; exon_id "ENSRNOE00000633752"; exon_version "1"; tag "Ensembl_canonical"; projection_parent_transcript "ENSMUST00000227706.2";
4	ensembl	gene	87659755	87660654	0	+	.	gene_id "ENSRNOG00000068624"; gene_version "2"; gene_name "Vom1r-ps69"; gene_source "ensembl"; gene_biotype "pseudogene";
4	ensembl	transcript	87659755	87660654	0	+	.	gene_id "ENSRNOG00000068624"; gene_version "2"; transcript_id "ENSRNOT00000107248"; transcript_version "2"; gene_name "Vom1r-ps69"; gene_source "ensembl"; gene_biotype "pseudogene"; transcript_name "Vom1r-ps69-201"; transcript_source "ensembl"; transcript_biotype "pseudogene"; tag "Ensembl_canonical"; projection_parent_transcript "ENSMUST00000227706.2";
4	ensembl	exon	87659967	87659990	0	+	.	gene_id "ENSRNOG00000068624"; gene_version "2"; transcript_id "ENSRNOT00000107248"; transcript_version "2"; exon_number "2"; gene_name "Vom1r-ps69"; gene_source "ensembl"; gene_biotype "pseudogene"; transcript_name "Vom1r-ps69-201"; transcript_source "ensembl"; transcript_biotype "pseudogene"; exon_id "ENSRNOE00000610500"; exon_version "1"; tag "Ensembl_canonical"; projection_parent_transcript "ENSMUST00000227706.2";
4	ensembl	exon	87659994	87660075	0	+	.	gene_id "ENSRNOG00000068624"; gene_version "2"; transcript_id "ENSRNOT00000107248"; transcript_version "2"; exon_number "3"; gene_name "Vom1r-ps69"; gene_source "ensembl"; gene_biotype "pseudogene"; transcript_name "Vom1r-ps69-201"; transcript_source "ensembl"; transcript_biotype "pseudogene"; exon_id "ENSRNOE00000656588"; exon_version "2"; tag "Ensembl_canonical"; projection_parent_transcript "ENSMUST00000227706.2";
4	ensembl	exon	87660077	87660138	0	+	.	gene_id "ENSRNOG00000068624"; gene_version "2"; transcript_id "ENSRNOT00000107248"; transcript_version "2"; exon_number "4"; gene_name "Vom1r-ps69"; gene_source "ensembl"; gene_biotype "pseudogene"; transcript_name "Vom1r-ps69-201"; transcript_source "ensembl"; transcript_biotype "pseudogene"; exon_id "ENSRNOE00000620015"; exon_version "2"; tag "Ensembl_canonical"; projection_parent_transcript "ENSMUST00000227706.2";
4	ensembl	exon	87660141	87660308	0	+	.	gene_id "ENSRNOG00000068624"; gene_version "2"; transcript_id "ENSRNOT00000107248"; transcript_version "2"; exon_number "5"; gene_name "Vom1r-ps69"; gene_source "ensembl"; gene_biotype "pseudogene"; transcript_name "Vom1r-ps69-201"; transcript_source "ensembl"; transcript_biotype "pseudogene"; exon_id "ENSRNOE00000634369"; exon_version "2"; tag "Ensembl_canonical"; projection_parent_transcript "ENSMUST00000227706.2";
4	ensembl	exon	87660311	87660649	0	+	.	gene_id "ENSRNOG00000068624"; gene_version "2"; transcript_id "ENSRNOT00000107248"; transcript_version "2"; exon_number "6"; gene_name "Vom1r-ps69"; gene_source "ensembl"; gene_biotype "pseudogene"; transcript_name "Vom1r-ps69-201"; transcript_source "ensembl"; transcript_biotype "pseudogene"; exon_id "ENSRNOE00000645563"; exon_version "2"; tag "Ensembl_canonical"; projection_parent_transcript "ENSMUST00000227706.2";
4	ensembl	exon	87660652	87660654	0	+	.	gene_id "ENSRNOG00000068624"; gene_version "2"; transcript_id "ENSRNOT00000107248"; transcript_version "2"; exon_number "7"; gene_name "Vom1r-ps69"; gene_source "ensembl"; gene_biotype "pseudogene"; transcript_name "Vom1r-ps69-201"; transcript_source "ensembl"; transcript_biotype "pseudogene"; exon_id "ENSRNOE00000684589"; exon_version "1"; tag "Ensembl_canonical"; projection_parent_transcript "ENSMUST00000227706.2";
4	ensembl	exon	87673191	87673895	0	+	.	gene_id "ENSRNOG00000086828"; gene_version "1"; transcript_id "ENSRNOT00000115544"; transcript_version "2"; exon_number "1"; gene_source "ensembl"; gene_biotype "pseudogene"; transcript_source "ensembl"; transcript_biotype "pseudogene"; exon_id "ENSRNOE00000507322"; exon_version "4"; tag "Ensembl_canonical"; projection_parent_transcript "ENSMUST00000226635.2";
4	ensembl	gene	87673191	87674105	0	+	.	gene_id "ENSRNOG00000086828"; gene_version "1"; gene_source "ensembl"; gene_biotype "pseudogene";
4	ensembl	transcript	87673191	87674105	0	+	.	gene_id "ENSRNOG00000086828"; gene_version "1"; transcript_id "ENSRNOT00000115544"; transcript_version "2"; gene_source "ensembl"; gene_biotype "pseudogene"; transcript_source "ensembl"; transcript_biotype "pseudogene"; tag "Ensembl_canonical"; projection_parent_transcript "ENSMUST00000226635.2";
4	ensembl	exon	87673898	87674090	0	+	.	gene_id "ENSRNOG00000086828"; gene_version "1"; transcript_id "ENSRNOT00000115544"; transcript_version "2"; exon_number "2"; gene_source "ensembl"; gene_biotype "pseudogene"; transcript_source "ensembl"; transcript_biotype "pseudogene"; exon_id "ENSRNOE00000778891"; exon_version "1"; tag "Ensembl_canonical"; projection_parent_transcript "ENSMUST00000226635.2";
4	ensembl	exon	87674095	87674105	0	+	.	gene_id "ENSRNOG00000086828"; gene_version "1"; transcript_id "ENSRNOT00000115544"; transcript_version "2"; exon_number "3"; gene_source "ensembl"; gene_biotype "pseudogene"; transcript_source "ensembl"; transcript_biotype "pseudogene"; exon_id "ENSRNOE00000775745"; exon_version "1"; tag "Ensembl_canonical"; projection_parent_transcript "ENSMUST00000226635.2";
4	ensembl	start_codon	87710740	87710742	0	+	0	gene_id "ENSRNOG00000080833"; gene_version "1"; transcript_id "ENSRNOT00000129192"; transcript_version "1"; exon_number "1"; gene_name "Vom1r68"; gene_source "ensembl"; gene_biotype "protein_coding"; transcript_name "Vom1r68-201"; transcript_source "ensembl"; transcript_biotype "protein_coding"; tag "Ensembl_canonical";
4	ensembl	CDS	87710740	87711648	0	+	0	gene_id "ENSRNOG00000080833"; gene_version "1"; transcript_id "ENSRNOT00000129192"; transcript_version "1"; exon_number "1"; gene_name "Vom1r68"; gene_source "ensembl"; gene_biotype "protein_coding"; transcript_name "Vom1r68-201"; transcript_source "ensembl"; transcript_biotype "protein_coding"; protein_id "ENSRNOP00000108206"; protein_version "1"; tag "Ensembl_canonical";
4	ensembl	gene	87710740	87711651	0	+	.	gene_id "ENSRNOG00000080833"; gene_version "1"; gene_name "Vom1r68"; gene_source "ensembl"; gene_biotype "protein_coding";
4	ensembl	transcript	87710740	87711651	0	+	.	gene_id "ENSRNOG00000080833"; gene_version "1"; transcript_id "ENSRNOT00000129192"; transcript_version "1"; gene_name "Vom1r68"; gene_source "ensembl"; gene_biotype "protein_coding"; transcript_name "Vom1r68-201"; transcript_source "ensembl"; transcript_biotype "protein_coding"; tag "Ensembl_canonical";
4	ensembl	exon	87710740	87711651	0	+	.	gene_id "ENSRNOG00000080833"; gene_version "1"; transcript_id "ENSRNOT00000129192"; transcript_version "1"; exon_number "1"; gene_name "Vom1r68"; gene_source "ensembl"; gene_biotype "protein_coding"; transcript_name "Vom1r68-201"; transcript_source "ensembl"; transcript_biotype "protein_coding"; exon_id "ENSRNOE00000818401"; exon_version "1"; tag "Ensembl_canonical";
4	ensembl	stop_codon	87711649	87711651	0	+	0	gene_id "ENSRNOG00000080833"; gene_version "1"; transcript_id "ENSRNOT00000129192"; transcript_version "1"; exon_number "1"; gene_name "Vom1r68"; gene_source "ensembl"; gene_biotype "protein_coding"; transcript_name "Vom1r68-201"; transcript_source "ensembl"; transcript_biotype "protein_coding"; tag "Ensembl_canonical";
4	ensembl	start_codon	87724744	87724746	0	+	0	gene_id "ENSRNOG00000091387"; gene_version "1"; transcript_id "ENSRNOT00000141612"; transcript_version "1"; exon_number "1"; gene_name "Vom1r69"; gene_source "ensembl"; gene_biotype "protein_coding"; transcript_name "Vom1r69-201"; transcript_source "ensembl"; transcript_biotype "protein_coding"; tag "Ensembl_canonical";
4	ensembl	CDS	87724744	87725649	0	+	0	gene_id "ENSRNOG00000091387"; gene_version "1"; transcript_id "ENSRNOT00000141612"; transcript_version "1"; exon_number "1"; gene_name "Vom1r69"; gene_source "ensembl"; gene_biotype "protein_coding"; transcript_name "Vom1r69-201"; transcript_source "ensembl"; transcript_biotype "protein_coding"; protein_id "ENSRNOP00000109994"; protein_version "1"; tag "Ensembl_canonical";
4	ensembl	gene	87724744	87725652	0	+	.	gene_id "ENSRNOG00000091387"; gene_version "1"; gene_name "Vom1r69"; gene_source "ensembl"; gene_biotype "protein_coding";
4	ensembl	transcript	87724744	87725652	0	+	.	gene_id "ENSRNOG00000091387"; gene_version "1"; transcript_id "ENSRNOT00000141612"; transcript_version "1"; gene_name "Vom1r69"; gene_source "ensembl"; gene_biotype "protein_coding"; transcript_name "Vom1r69-201"; transcript_source "ensembl"; transcript_biotype "protein_coding"; tag "Ensembl_canonical";
4	ensembl	exon	87724744	87725652	0	+	.	gene_id "ENSRNOG00000091387"; gene_version "1"; transcript_id "ENSRNOT00000141612"; transcript_version "1"; exon_number "1"; gene_name "Vom1r69"; gene_source "ensembl"; gene_biotype "protein_coding"; transcript_name "Vom1r69-201"; transcript_source "ensembl"; transcript_biotype "protein_coding"; exon_id "ENSRNOE00000684657"; exon_version "1"; tag "Ensembl_canonical";
4	ensembl	stop_codon	87725650	87725652	0	+	0	gene_id "ENSRNOG00000091387"; gene_version "1"; transcript_id "ENSRNOT00000141612"; transcript_version "1"; exon_number "1"; gene_name "Vom1r69"; gene_source "ensembl"; gene_biotype "protein_coding"; transcript_name "Vom1r69-201"; transcript_source "ensembl"; transcript_biotype "protein_coding"; tag "Ensembl_canonical";
4	ensembl	start_codon	87777995	87777997	0	+	0	gene_id "ENSRNOG00000090431"; gene_version "1"; transcript_id "ENSRNOT00000156441"; transcript_version "1"; exon_number "1"; gene_name "Vom1r70"; gene_source "ensembl"; gene_biotype "protein_coding"; transcript_name "Vom1r70-202"; transcript_source "ensembl"; transcript_biotype "protein_coding"; tag "Ensembl_canonical";
4	ensembl	CDS	87777995	87778891	0	+	0	gene_id "ENSRNOG00000090431"; gene_version "1"; transcript_id "ENSRNOT00000156441"; transcript_version "1"; exon_number "1"; gene_name "Vom1r70"; gene_source "ensembl"; gene_biotype "protein_coding"; transcript_name "Vom1r70-202"; transcript_source "ensembl"; transcript_biotype "protein_coding"; protein_id "ENSRNOP00000111643"; protein_version "1"; tag "Ensembl_canonical";
4	ensembl	gene	87777995	87778894	0	+	.	gene_id "ENSRNOG00000090431"; gene_version "1"; gene_name "Vom1r70"; gene_source "ensembl"; gene_biotype "protein_coding";
4	ensembl	transcript	87777995	87778894	0	+	.	gene_id "ENSRNOG00000090431"; gene_version "1"; transcript_id "ENSRNOT00000156441"; transcript_version "1"; gene_name "Vom1r70"; gene_source "ensembl"; gene_biotype "protein_coding"; transcript_name "Vom1r70-202"; transcript_source "ensembl"; transcript_biotype "protein_coding"; tag "Ensembl_canonical";
4	ensembl	exon	87777995	87778894	0	+	.	gene_id "ENSRNOG00000090431"; gene_version "1"; transcript_id "ENSRNOT00000156441"; transcript_version "1"; exon_number "1"; gene_name "Vom1r70"; gene_source "ensembl"; gene_biotype "protein_coding"; transcript_name "Vom1r70-202"; transcript_source "ensembl"; transcript_biotype "protein_coding"; exon_id "ENSRNOE00000760401"; exon_version "1"; tag "Ensembl_canonical";
4	ensembl	stop_codon	87778892	87778894	0	+	0	gene_id "ENSRNOG00000090431"; gene_version "1"; transcript_id "ENSRNOT00000156441"; transcript_version "1"; exon_number "1"; gene_name "Vom1r70"; gene_source "ensembl"; gene_biotype "protein_coding"; transcript_name "Vom1r70-202"; transcript_source "ensembl"; transcript_biotype "protein_coding"; tag "Ensembl_canonical";
4	ensembl	start_codon	87867022	87867024	0	+	0	gene_id "ENSRNOG00000047851"; gene_version "4"; transcript_id "ENSRNOT00000058702"; transcript_version "5"; exon_number "1"; gene_name "Vom1r71"; gene_source "ensembl"; gene_biotype "protein_coding"; transcript_name "Vom1r71-201"; transcript_source "ensembl"; transcript_biotype "protein_coding"; tag "Ensembl_canonical"; projection_parent_transcript "ENSMUST00000226892.2";
4	ensembl	CDS	87867022	87867921	0	+	0	gene_id "ENSRNOG00000047851"; gene_version "4"; transcript_id "ENSRNOT00000058702"; transcript_version "5"; exon_number "1"; gene_name "Vom1r71"; gene_source "ensembl"; gene_biotype "protein_coding"; transcript_name "Vom1r71-201"; transcript_source "ensembl"; transcript_biotype "protein_coding"; protein_id "ENSRNOP00000055496"; protein_version "3"; tag "Ensembl_canonical"; projection_parent_transcript "ENSMUST00000226892.2";
4	ensembl	gene	87867022	87867924	0	+	.	gene_id "ENSRNOG00000047851"; gene_version "4"; gene_name "Vom1r71"; gene_source "ensembl"; gene_biotype "protein_coding";
4	ensembl	transcript	87867022	87867924	0	+	.	gene_id "ENSRNOG00000047851"; gene_version "4"; transcript_id "ENSRNOT00000058702"; transcript_version "5"; gene_name "Vom1r71"; gene_source "ensembl"; gene_biotype "protein_coding"; transcript_name "Vom1r71-201"; transcript_source "ensembl"; transcript_biotype "protein_coding"; tag "Ensembl_canonical"; projection_parent_transcript "ENSMUST00000226892.2";
4	ensembl	exon	87867022	87867924	0	+	.	gene_id "ENSRNOG00000047851"; gene_version "4"; transcript_id "ENSRNOT00000058702"; transcript_version "5"; exon_number "1"; gene_name "Vom1r71"; gene_source "ensembl"; gene_biotype "protein_coding"; transcript_name "Vom1r71-201"; transcript_source "ensembl"; transcript_biotype "protein_coding"; exon_id "ENSRNOE00000478532"; exon_version "2"; tag "Ensembl_canonical"; projection_parent_transcript "ENSMUST00000226892.2";
4	ensembl	stop_codon	87867922	87867924	0	+	0	gene_id "ENSRNOG00000047851"; gene_version "4"; transcript_id "ENSRNOT00000058702"; transcript_version "5"; exon_number "1"; gene_name "Vom1r71"; gene_source "ensembl"; gene_biotype "protein_coding"; transcript_name "Vom1r71-201"; transcript_source "ensembl"; transcript_biotype "protein_coding"; tag "Ensembl_canonical"; projection_parent_transcript "ENSMUST00000226892.2";
4	ensembl	start_codon	87956895	87956897	0	+	0	gene_id "ENSRNOG00000086376"; gene_version "1"; transcript_id "ENSRNOT00000086909"; transcript_version "3"; exon_number "1"; gene_name "Vom1r72"; gene_source "ensembl"; gene_biotype "protein_coding"; transcript_name "Vom1r72-201"; transcript_source "ensembl"; transcript_biotype "protein_coding"; tag "Ensembl_canonical"; projection_parent_transcript "ENSMUST00000164732.2";
4	ensembl	CDS	87956895	87957791	0	+	0	gene_id "ENSRNOG00000086376"; gene_version "1"; transcript_id "ENSRNOT00000086909"; transcript_version "3"; exon_number "1"; gene_name "Vom1r72"; gene_source "ensembl"; gene_biotype "protein_coding"; transcript_name "Vom1r72-201"; transcript_source "ensembl"; transcript_biotype "protein_coding"; protein_id "ENSRNOP00000073003"; protein_version "1"; tag "Ensembl_canonical"; projection_parent_transcript "ENSMUST00000164732.2";
4	ensembl	gene	87956895	87957794	0	+	.	gene_id "ENSRNOG00000086376"; gene_version "1"; gene_name "Vom1r72"; gene_source "ensembl"; gene_biotype "protein_coding";
4	ensembl	transcript	87956895	87957794	0	+	.	gene_id "ENSRNOG00000086376"; gene_version "1"; transcript_id "ENSRNOT00000086909"; transcript_version "3"; gene_name "Vom1r72"; gene_source "ensembl"; gene_biotype "protein_coding"; transcript_name "Vom1r72-201"; transcript_source "ensembl"; transcript_biotype "protein_coding"; tag "Ensembl_canonical"; projection_parent_transcript "ENSMUST00000164732.2";
4	ensembl	exon	87956895	87957794	0	+	.	gene_id "ENSRNOG00000086376"; gene_version "1"; transcript_id "ENSRNOT00000086909"; transcript_version "3"; exon_number "1"; gene_name "Vom1r72"; gene_source "ensembl"; gene_biotype "protein_coding"; transcript_name "Vom1r72-201"; transcript_source "ensembl"; transcript_biotype "protein_coding"; exon_id "ENSRNOE00000548581"; exon_version "1"; tag "Ensembl_canonical"; projection_parent_transcript "ENSMUST00000164732.2";
4	ensembl	stop_codon	87957792	87957794	0	+	0	gene_id "ENSRNOG00000086376"; gene_version "1"; transcript_id "ENSRNOT00000086909"; transcript_version "3"; exon_number "1"; gene_name "Vom1r72"; gene_source "ensembl"; gene_biotype "protein_coding"; transcript_name "Vom1r72-201"; transcript_source "ensembl"; transcript_biotype "protein_coding"; tag "Ensembl_canonical"; projection_parent_transcript "ENSMUST00000164732.2";
4	ensembl	start_codon	88014940	88014942	0	+	0	gene_id "ENSRNOG00000078759"; gene_version "1"; transcript_id "ENSRNOT00000153091"; transcript_version "1"; exon_number "1"; gene_name "Vom1r73"; gene_source "ensembl"; gene_biotype "protein_coding"; transcript_name "Vom1r73-201"; transcript_source "ensembl"; transcript_biotype "protein_coding"; tag "Ensembl_canonical";
4	ensembl	CDS	88014940	88015854	0	+	0	gene_id "ENSRNOG00000078759"; gene_version "1"; transcript_id "ENSRNOT00000153091"; transcript_version "1"; exon_number "1"; gene_name "Vom1r73"; gene_source "ensembl"; gene_biotype "protein_coding"; transcript_name "Vom1r73-201"; transcript_source "ensembl"; transcript_biotype "protein_coding"; protein_id "ENSRNOP00000112309"; protein_version "1"; tag "Ensembl_canonical";
4	ensembl	gene	88014940	88015857	0	+	.	gene_id "ENSRNOG00000078759"; gene_version "1"; gene_name "Vom1r73"; gene_source "ensembl"; gene_biotype "protein_coding";
4	ensembl	transcript	88014940	88015857	0	+	.	gene_id "ENSRNOG00000078759"; gene_version "1"; transcript_id "ENSRNOT00000153091"; transcript_version "1"; gene_name "Vom1r73"; gene_source "ensembl"; gene_biotype "protein_coding"; transcript_name "Vom1r73-201"; transcript_source "ensembl"; transcript_biotype "protein_coding"; tag "Ensembl_canonical";
4	ensembl	exon	88014940	88015857	0	+	.	gene_id "ENSRNOG00000078759"; gene_version "1"; transcript_id "ENSRNOT00000153091"; transcript_version "1"; exon_number "1"; gene_name "Vom1r73"; gene_source "ensembl"; gene_biotype "protein_coding"; transcript_name "Vom1r73-201"; transcript_source "ensembl"; transcript_biotype "protein_coding"; exon_id "ENSRNOE00000704666"; exon_version "1"; tag "Ensembl_canonical";
4	ensembl	stop_codon	88015855	88015857	0	+	0	gene_id "ENSRNOG00000078759"; gene_version "1"; transcript_id "ENSRNOT00000153091"; transcript_version "1"; exon_number "1"; gene_name "Vom1r73"; gene_source "ensembl"; gene_biotype "protein_coding"; transcript_name "Vom1r73-201"; transcript_source "ensembl"; transcript_biotype "protein_coding"; tag "Ensembl_canonical";
4	sraer114_es	exon	88041285	88041427	0.088319963235499	+	.	gene_id "sraer114_gene_21541"; transcript_id "sraer114_gene_21541_tx_5"; exon_id "4_88041285_88041427_+"; exonnum "1"; txlen "762";
4	sraer114_es	exon	88041285	88041427	0.0462995672749843	+	.	gene_id "sraer114_gene_21541"; transcript_id "sraer114_gene_21541_tx_7"; exon_id "4_88041285_88041427_+"; exonnum "1"; txlen "727";
4	sraer114_mid	exon	88067574	88067608	0.088319963235499	+	.	gene_id "sraer114_gene_21541"; transcript_id "sraer114_gene_21541_tx_5"; exon_id "4_88067574_88067608_+"; exonnum "2"; txlen "762";
4	sraer114_mid	exon	88068074	88068184	0.088319963235499	+	.	gene_id "sraer114_gene_21541"; transcript_id "sraer114_gene_21541_tx_5"; exon_id "4_88068074_88068184_+"; exonnum "3"; txlen "762";
4	sraer114_mid	exon	88068074	88068184	0.0462995672749843	+	.	gene_id "sraer114_gene_21541"; transcript_id "sraer114_gene_21541_tx_7"; exon_id "4_88068074_88068184_+"; exonnum "2"; txlen "727";
4	ensembl	start_codon	88073952	88073954	0	+	0	gene_id "ENSRNOG00000086495"; gene_version "1"; transcript_id "ENSRNOT00000160157"; transcript_version "1"; exon_number "1"; gene_source "ensembl"; gene_biotype "protein_coding"; transcript_source "ensembl"; transcript_biotype "protein_coding"; tag "Ensembl_canonical"; projection_parent_transcript "ENSMUST00000228586.2";
4	ensembl	gene	88073952	88074860	0	+	.	gene_id "ENSRNOG00000086495"; gene_version "1"; gene_source "ensembl"; gene_biotype "protein_coding";
4	ensembl	transcript	88073952	88074860	0	+	.	gene_id "ENSRNOG00000086495"; gene_version "1"; transcript_id "ENSRNOT00000160157"; transcript_version "1"; gene_source "ensembl"; gene_biotype "protein_coding"; transcript_source "ensembl"; transcript_biotype "protein_coding"; tag "Ensembl_canonical"; projection_parent_transcript "ENSMUST00000228586.2";
4	ensembl	exon	88073952	88074860	0	+	.	gene_id "ENSRNOG00000086495"; gene_version "1"; transcript_id "ENSRNOT00000160157"; transcript_version "1"; exon_number "1"; gene_source "ensembl"; gene_biotype "protein_coding"; transcript_source "ensembl"; transcript_biotype "protein_coding"; exon_id "ENSRNOE00000798889"; exon_version "1"; tag "Ensembl_canonical"; projection_parent_transcript "ENSMUST00000228586.2";
4	ensembl	CDS	88073952	88074860	0	+	0	gene_id "ENSRNOG00000086495"; gene_version "1"; transcript_id "ENSRNOT00000160157"; transcript_version "1"; exon_number "1"; gene_source "ensembl"; gene_biotype "protein_coding"; transcript_source "ensembl"; transcript_biotype "protein_coding"; protein_id "ENSRNOP00000108171"; protein_version "1"; tag "Ensembl_canonical"; projection_parent_transcript "ENSMUST00000228586.2";
4	sraer114_es	exon	88080192	88080391	0.123058977419028	+	.	gene_id "sraer114_gene_21541"; transcript_id "sraer114_gene_21541_tx_3"; exon_id "4_88080192_88080391_+"; exonnum "1"; txlen "771";
4	sraer114_es	exon	88080192	88080391	0.108089877004098	+	.	gene_id "sraer114_gene_21541"; transcript_id "sraer114_gene_21541_tx_4"; exon_id "4_88080192_88080391_+"; exonnum "1"; txlen "673";
4	sraer114_mid	exon	88084139	88084236	0.123058977419028	+	.	gene_id "sraer114_gene_21541"; transcript_id "sraer114_gene_21541_tx_3"; exon_id "4_88084139_88084236_+"; exonnum "2"; txlen "771";
4	ensembl	start_codon	88086793	88086795	0	+	0	gene_id "ENSRNOG00000085944"; gene_version "1"; transcript_id "ENSRNOT00000102576"; transcript_version "2"; exon_number "1"; gene_name "Vom1r75"; gene_source "ensembl"; gene_biotype "protein_coding"; transcript_name "Vom1r75-201"; transcript_source "ensembl"; transcript_biotype "protein_coding"; tag "Ensembl_canonical";
4	ensembl	CDS	88086793	88087722	0	+	0	gene_id "ENSRNOG00000085944"; gene_version "1"; transcript_id "ENSRNOT00000102576"; transcript_version "2"; exon_number "1"; gene_name "Vom1r75"; gene_source "ensembl"; gene_biotype "protein_coding"; transcript_name "Vom1r75-201"; transcript_source "ensembl"; transcript_biotype "protein_coding"; protein_id "ENSRNOP00000090308"; protein_version "2"; tag "Ensembl_canonical";
4	ensembl	gene	88086793	88087725	0	+	.	gene_id "ENSRNOG00000085944"; gene_version "1"; gene_name "Vom1r75"; gene_source "ensembl"; gene_biotype "protein_coding";
4	ensembl	transcript	88086793	88087725	0	+	.	gene_id "ENSRNOG00000085944"; gene_version "1"; transcript_id "ENSRNOT00000102576"; transcript_version "2"; gene_name "Vom1r75"; gene_source "ensembl"; gene_biotype "protein_coding"; transcript_name "Vom1r75-201"; transcript_source "ensembl"; transcript_biotype "protein_coding"; tag "Ensembl_canonical";
4	ensembl	exon	88086793	88087725	0	+	.	gene_id "ENSRNOG00000085944"; gene_version "1"; transcript_id "ENSRNOT00000102576"; transcript_version "2"; exon_number "1"; gene_name "Vom1r75"; gene_source "ensembl"; gene_biotype "protein_coding"; transcript_name "Vom1r75-201"; transcript_source "ensembl"; transcript_biotype "protein_coding"; exon_id "ENSRNOE00000626073"; exon_version "2"; tag "Ensembl_canonical";
4	ensembl	stop_codon	88087723	88087725	0	+	0	gene_id "ENSRNOG00000085944"; gene_version "1"; transcript_id "ENSRNOT00000102576"; transcript_version "2"; exon_number "1"; gene_name "Vom1r75"; gene_source "ensembl"; gene_biotype "protein_coding"; transcript_name "Vom1r75-201"; transcript_source "ensembl"; transcript_biotype "protein_coding"; tag "Ensembl_canonical";
4	sraer114_ss	exon	88101281	88101753	0.123058977419028	+	.	gene_id "sraer114_gene_21541"; transcript_id "sraer114_gene_21541_tx_3"; exon_id "4_88101281_88101753_+"; exonnum "3"; txlen "771";
4	sraer114_ss	exon	88101281	88101753	0.108089877004098	+	.	gene_id "sraer114_gene_21541"; transcript_id "sraer114_gene_21541_tx_4"; exon_id "4_88101281_88101753_+"; exonnum "2"; txlen "673";
4	sraer114_ss	exon	88101281	88101753	0.088319963235499	+	.	gene_id "sraer114_gene_21541"; transcript_id "sraer114_gene_21541_tx_5"; exon_id "4_88101281_88101753_+"; exonnum "4"; txlen "762";
4	sraer114_ss	exon	88101281	88101753	0.0462995672749843	+	.	gene_id "sraer114_gene_21541"; transcript_id "sraer114_gene_21541_tx_7"; exon_id "4_88101281_88101753_+"; exonnum "3"; txlen "727";
4	ensembl	start_codon	88111982	88111984	0	+	0	gene_id "ENSRNOG00000082378"; gene_version "1"; transcript_id "ENSRNOT00000153433"; transcript_version "1"; exon_number "1"; gene_name "Vom1r76"; gene_source "ensembl"; gene_biotype "protein_coding"; transcript_name "Vom1r76-201"; transcript_source "ensembl"; transcript_biotype "protein_coding"; tag "Ensembl_canonical";
4	ensembl	CDS	88111982	88112878	0	+	0	gene_id "ENSRNOG00000082378"; gene_version "1"; transcript_id "ENSRNOT00000153433"; transcript_version "1"; exon_number "1"; gene_name "Vom1r76"; gene_source "ensembl"; gene_biotype "protein_coding"; transcript_name "Vom1r76-201"; transcript_source "ensembl"; transcript_biotype "protein_coding"; protein_id "ENSRNOP00000107243"; protein_version "1"; tag "Ensembl_canonical";
4	ensembl	gene	88111982	88112881	0	+	.	gene_id "ENSRNOG00000082378"; gene_version "1"; gene_name "Vom1r76"; gene_source "ensembl"; gene_biotype "protein_coding";
4	ensembl	transcript	88111982	88112881	0	+	.	gene_id "ENSRNOG00000082378"; gene_version "1"; transcript_id "ENSRNOT00000153433"; transcript_version "1"; gene_name "Vom1r76"; gene_source "ensembl"; gene_biotype "protein_coding"; transcript_name "Vom1r76-201"; transcript_source "ensembl"; transcript_biotype "protein_coding"; tag "Ensembl_canonical";
4	ensembl	exon	88111982	88112881	0	+	.	gene_id "ENSRNOG00000082378"; gene_version "1"; transcript_id "ENSRNOT00000153433"; transcript_version "1"; exon_number "1"; gene_name "Vom1r76"; gene_source "ensembl"; gene_biotype "protein_coding"; transcript_name "Vom1r76-201"; transcript_source "ensembl"; transcript_biotype "protein_coding"; exon_id "ENSRNOE00000685784"; exon_version "1"; tag "Ensembl_canonical";
4	ensembl	stop_codon	88112879	88112881	0	+	0	gene_id "ENSRNOG00000082378"; gene_version "1"; transcript_id "ENSRNOT00000153433"; transcript_version "1"; exon_number "1"; gene_name "Vom1r76"; gene_source "ensembl"; gene_biotype "protein_coding"; transcript_name "Vom1r76-201"; transcript_source "ensembl"; transcript_biotype "protein_coding"; tag "Ensembl_canonical";
4	ensembl	start_codon	88202212	88202214	0	+	0	gene_id "ENSRNOG00000088568"; gene_version "1"; transcript_id "ENSRNOT00000141857"; transcript_version "1"; exon_number "1"; gene_source "ensembl"; gene_biotype "protein_coding"; transcript_source "ensembl"; transcript_biotype "protein_coding"; tag "Ensembl_canonical"; projection_parent_transcript "ENSMUST00000226808.2";
4	ensembl	gene	88202212	88203123	0	+	.	gene_id "ENSRNOG00000088568"; gene_version "1"; gene_source "ensembl"; gene_biotype "protein_coding";
4	ensembl	transcript	88202212	88203123	0	+	.	gene_id "ENSRNOG00000088568"; gene_version "1"; transcript_id "ENSRNOT00000141857"; transcript_version "1"; gene_source "ensembl"; gene_biotype "protein_coding"; transcript_source "ensembl"; transcript_biotype "protein_coding"; tag "Ensembl_canonical"; projection_parent_transcript "ENSMUST00000226808.2";
4	ensembl	exon	88202212	88203123	0	+	.	gene_id "ENSRNOG00000088568"; gene_version "1"; transcript_id "ENSRNOT00000141857"; transcript_version "1"; exon_number "1"; gene_source "ensembl"; gene_biotype "protein_coding"; transcript_source "ensembl"; transcript_biotype "protein_coding"; exon_id "ENSRNOE00000777571"; exon_version "1"; tag "Ensembl_canonical"; projection_parent_transcript "ENSMUST00000226808.2";
4	ensembl	CDS	88202212	88203123	0	+	0	gene_id "ENSRNOG00000088568"; gene_version "1"; transcript_id "ENSRNOT00000141857"; transcript_version "1"; exon_number "1"; gene_source "ensembl"; gene_biotype "protein_coding"; transcript_source "ensembl"; transcript_biotype "protein_coding"; protein_id "ENSRNOP00000106036"; protein_version "1"; tag "Ensembl_canonical"; projection_parent_transcript "ENSMUST00000226808.2";
4	ensembl	exon	88285097	88285993	0	+	.	gene_id "ENSRNOG00000055888"; gene_version "3"; transcript_id "ENSRNOT00000077254"; transcript_version "3"; exon_number "1"; gene_name "Vom1r70"; gene_source "ensembl"; gene_biotype "pseudogene"; transcript_name "Vom1r70-201"; transcript_source "ensembl"; transcript_biotype "pseudogene"; exon_id "ENSRNOE00000740931"; exon_version "1"; tag "Ensembl_canonical"; projection_parent_transcript "ENSMUST00000227805.2";
4	ensembl	gene	88285097	88286008	0	+	.	gene_id "ENSRNOG00000055888"; gene_version "3"; gene_name "Vom1r70"; gene_source "ensembl"; gene_biotype "pseudogene";
4	ensembl	transcript	88285097	88286008	0	+	.	gene_id "ENSRNOG00000055888"; gene_version "3"; transcript_id "ENSRNOT00000077254"; transcript_version "3"; gene_name "Vom1r70"; gene_source "ensembl"; gene_biotype "pseudogene"; transcript_name "Vom1r70-201"; transcript_source "ensembl"; transcript_biotype "pseudogene"; tag "Ensembl_canonical"; projection_parent_transcript "ENSMUST00000227805.2";
4	ensembl	exon	88285997	88286008	0	+	.	gene_id "ENSRNOG00000055888"; gene_version "3"; transcript_id "ENSRNOT00000077254"; transcript_version "3"; exon_number "2"; gene_name "Vom1r70"; gene_source "ensembl"; gene_biotype "pseudogene"; transcript_name "Vom1r70-201"; transcript_source "ensembl"; transcript_biotype "pseudogene"; exon_id "ENSRNOE00000726319"; exon_version "1"; tag "Ensembl_canonical"; projection_parent_transcript "ENSMUST00000227805.2";
4	ensembl	start_codon	88307331	88307333	0	+	0	gene_id "ENSRNOG00000079351"; gene_version "1"; transcript_id "ENSRNOT00000143040"; transcript_version "1"; exon_number "1"; gene_name "Vom1r81"; gene_source "ensembl"; gene_biotype "protein_coding"; transcript_name "Vom1r81-201"; transcript_source "ensembl"; transcript_biotype "protein_coding"; tag "Ensembl_canonical";
4	ensembl	CDS	88307331	88308260	0	+	0	gene_id "ENSRNOG00000079351"; gene_version "1"; transcript_id "ENSRNOT00000143040"; transcript_version "1"; exon_number "1"; gene_name "Vom1r81"; gene_source "ensembl"; gene_biotype "protein_coding"; transcript_name "Vom1r81-201"; transcript_source "ensembl"; transcript_biotype "protein_coding"; protein_id "ENSRNOP00000111196"; protein_version "1"; tag "Ensembl_canonical";
4	ensembl	gene	88307331	88308263	0	+	.	gene_id "ENSRNOG00000079351"; gene_version "1"; gene_name "Vom1r81"; gene_source "ensembl"; gene_biotype "protein_coding";
4	ensembl	transcript	88307331	88308263	0	+	.	gene_id "ENSRNOG00000079351"; gene_version "1"; transcript_id "ENSRNOT00000143040"; transcript_version "1"; gene_name "Vom1r81"; gene_source "ensembl"; gene_biotype "protein_coding"; transcript_name "Vom1r81-201"; transcript_source "ensembl"; transcript_biotype "protein_coding"; tag "Ensembl_canonical";
4	ensembl	exon	88307331	88308263	0	+	.	gene_id "ENSRNOG00000079351"; gene_version "1"; transcript_id "ENSRNOT00000143040"; transcript_version "1"; exon_number "1"; gene_name "Vom1r81"; gene_source "ensembl"; gene_biotype "protein_coding"; transcript_name "Vom1r81-201"; transcript_source "ensembl"; transcript_biotype "protein_coding"; exon_id "ENSRNOE00000620982"; exon_version "2"; tag "Ensembl_canonical";
4	ensembl	stop_codon	88308261	88308263	0	+	0	gene_id "ENSRNOG00000079351"; gene_version "1"; transcript_id "ENSRNOT00000143040"; transcript_version "1"; exon_number "1"; gene_name "Vom1r81"; gene_source "ensembl"; gene_biotype "protein_coding"; transcript_name "Vom1r81-201"; transcript_source "ensembl"; transcript_biotype "protein_coding"; tag "Ensembl_canonical";
4	sraer114_es	exon	88317619	88317667	0.241193803671592	+	.	gene_id "ENSRNOG00000077107"; transcript_id "ENSRNOG00000077107_tx_1"; exon_id "4_88317619_88317667_+"; exonnum "1"; txlen "953";
4	sraer114_es	exon	88317619	88317667	0.108199218257243	+	.	gene_id "ENSRNOG00000077107"; transcript_id "ENSRNOG00000077107_tx_2"; exon_id "4_88317619_88317667_+"; exonnum "1"; txlen "1749";
4	sraer114_es	exon	88317619	88317667	0.0446688179854011	+	.	gene_id "ENSRNOG00000077107"; transcript_id "ENSRNOG00000077107_tx_3"; exon_id "4_88317619_88317667_+"; exonnum "1"; txlen "739";
4	sraer114_es	exon	88317619	88317667	0.0196760951083785	+	.	gene_id "ENSRNOG00000077107"; transcript_id "ENSRNOG00000077107_tx_6"; exon_id "4_88317619_88317667_+"; exonnum "1"; txlen "2027";
4	sraer114_es	exon	88317619	88317667	0.0196760951083785	+	.	gene_id "ENSRNOG00000077107"; transcript_id "ENSRNOG00000077107_tx_7"; exon_id "4_88317619_88317667_+"; exonnum "1"; txlen "1813";
4	sraer114_es	exon	88317619	88317667	0.0136972317484121	+	.	gene_id "ENSRNOG00000077107"; transcript_id "ENSRNOG00000077107_tx_8"; exon_id "4_88317619_88317667_+"; exonnum "1"; txlen "690";
4	sraer114_mid	exon	88324106	88324319	0.241193803671592	+	.	gene_id "ENSRNOG00000077107"; transcript_id "ENSRNOG00000077107_tx_1"; exon_id "4_88324106_88324319_+"; exonnum "2"; txlen "953";
4	sraer114_mid	exon	88324106	88324319	0.0196760951083785	+	.	gene_id "ENSRNOG00000077107"; transcript_id "ENSRNOG00000077107_tx_6"; exon_id "4_88324106_88324319_+"; exonnum "2"; txlen "2027";
4	sraer114_mid	exon	88324106	88324319	0.0136972317484121	+	.	gene_id "ENSRNOG00000077107"; transcript_id "ENSRNOG00000077107_tx_8"; exon_id "4_88324106_88324319_+"; exonnum "2"; txlen "690";
4	sraer114_mid	exon	88326827	88326890	0.241193803671592	+	.	gene_id "ENSRNOG00000077107"; transcript_id "ENSRNOG00000077107_tx_1"; exon_id "4_88326827_88326890_+"; exonnum "3"; txlen "953";
4	sraer114_mid	exon	88326827	88326890	0.0446688179854011	+	.	gene_id "ENSRNOG00000077107"; transcript_id "ENSRNOG00000077107_tx_3"; exon_id "4_88326827_88326890_+"; exonnum "2"; txlen "739";
4	sraer114_mid	exon	88326827	88326890	0.0196760951083785	+	.	gene_id "ENSRNOG00000077107"; transcript_id "ENSRNOG00000077107_tx_6"; exon_id "4_88326827_88326890_+"; exonnum "3"; txlen "2027";
4	sraer114_mid	exon	88326827	88326890	0.0196760951083785	+	.	gene_id "ENSRNOG00000077107"; transcript_id "ENSRNOG00000077107_tx_7"; exon_id "4_88326827_88326890_+"; exonnum "2"; txlen "1813";
4	sraer114_mid	exon	88326827	88326890	0.0136972317484121	+	.	gene_id "ENSRNOG00000077107"; transcript_id "ENSRNOG00000077107_tx_8"; exon_id "4_88326827_88326890_+"; exonnum "3"; txlen "690";
4	sraer114_ss	exon	88327246	88327871	0.241193803671592	+	.	gene_id "ENSRNOG00000077107"; transcript_id "ENSRNOG00000077107_tx_1"; exon_id "4_88327246_88327871_+"; exonnum "4"; txlen "953";
4	sraer114_ss	exon	88327246	88327871	0.0446688179854011	+	.	gene_id "ENSRNOG00000077107"; transcript_id "ENSRNOG00000077107_tx_3"; exon_id "4_88327246_88327871_+"; exonnum "3"; txlen "739";
4	sraer114_mid	exon	88353212	88353300	0.108199218257243	+	.	gene_id "ENSRNOG00000077107"; transcript_id "ENSRNOG00000077107_tx_2"; exon_id "4_88353212_88353300_+"; exonnum "2"; txlen "1749";
4	sraer114_mid	exon	88353212	88353300	0.0196760951083785	+	.	gene_id "ENSRNOG00000077107"; transcript_id "ENSRNOG00000077107_tx_6"; exon_id "4_88353212_88353300_+"; exonnum "4"; txlen "2027";
4	sraer114_mid	exon	88353212	88353300	0.0196760951083785	+	.	gene_id "ENSRNOG00000077107"; transcript_id "ENSRNOG00000077107_tx_7"; exon_id "4_88353212_88353300_+"; exonnum "3"; txlen "1813";
4	sraer114_mid	exon	88353212	88353300	0.0136972317484121	+	.	gene_id "ENSRNOG00000077107"; transcript_id "ENSRNOG00000077107_tx_8"; exon_id "4_88353212_88353300_+"; exonnum "4"; txlen "690";
4	sraer114_ss	exon	88378858	88380468	0.108199218257243	+	.	gene_id "ENSRNOG00000077107"; transcript_id "ENSRNOG00000077107_tx_2"; exon_id "4_88378858_88380468_+"; exonnum "3"; txlen "1749";
4	sraer114_ss	exon	88378858	88380468	0.0196760951083785	+	.	gene_id "ENSRNOG00000077107"; transcript_id "ENSRNOG00000077107_tx_6"; exon_id "4_88378858_88380468_+"; exonnum "5"; txlen "2027";
4	sraer114_ss	exon	88378858	88380468	0.0196760951083785	+	.	gene_id "ENSRNOG00000077107"; transcript_id "ENSRNOG00000077107_tx_7"; exon_id "4_88378858_88380468_+"; exonnum "4"; txlen "1813";
4	ensembl	start_codon	88378905	88378907	0	+	0	gene_id "ENSRNOG00000077107"; gene_version "1"; transcript_id "ENSRNOT00000163928"; transcript_version "1"; exon_number "1"; gene_name "Vom1r82"; gene_source "ensembl"; gene_biotype "protein_coding"; transcript_name "Vom1r82-201"; transcript_source "ensembl"; transcript_biotype "protein_coding"; tag "Ensembl_canonical";
4	ensembl	CDS	88378905	88379798	0	+	0	gene_id "ENSRNOG00000077107"; gene_version "1"; transcript_id "ENSRNOT00000163928"; transcript_version "1"; exon_number "1"; gene_name "Vom1r82"; gene_source "ensembl"; gene_biotype "protein_coding"; transcript_name "Vom1r82-201"; transcript_source "ensembl"; transcript_biotype "protein_coding"; protein_id "ENSRNOP00000102985"; protein_version "1"; tag "Ensembl_canonical";
4	ensembl	gene	88378905	88379801	0	+	.	gene_id "ENSRNOG00000077107"; gene_version "1"; gene_name "Vom1r82"; gene_source "ensembl"; gene_biotype "protein_coding";
4	ensembl	transcript	88378905	88379801	0	+	.	gene_id "ENSRNOG00000077107"; gene_version "1"; transcript_id "ENSRNOT00000163928"; transcript_version "1"; gene_name "Vom1r82"; gene_source "ensembl"; gene_biotype "protein_coding"; transcript_name "Vom1r82-201"; transcript_source "ensembl"; transcript_biotype "protein_coding"; tag "Ensembl_canonical";
4	ensembl	exon	88378905	88379801	0	+	.	gene_id "ENSRNOG00000077107"; gene_version "1"; transcript_id "ENSRNOT00000163928"; transcript_version "1"; exon_number "1"; gene_name "Vom1r82"; gene_source "ensembl"; gene_biotype "protein_coding"; transcript_name "Vom1r82-201"; transcript_source "ensembl"; transcript_biotype "protein_coding"; exon_id "ENSRNOE00000695196"; exon_version "1"; tag "Ensembl_canonical";
4	ensembl	stop_codon	88379799	88379801	0	+	0	gene_id "ENSRNOG00000077107"; gene_version "1"; transcript_id "ENSRNOT00000163928"; transcript_version "1"; exon_number "1"; gene_name "Vom1r82"; gene_source "ensembl"; gene_biotype "protein_coding"; transcript_name "Vom1r82-201"; transcript_source "ensembl"; transcript_biotype "protein_coding"; tag "Ensembl_canonical";
4	sraer114_ss	exon	88396150	88396423	0.0136972317484121	+	.	gene_id "ENSRNOG00000077107"; transcript_id "ENSRNOG00000077107_tx_8"; exon_id "4_88396150_88396423_+"; exonnum "5"; txlen "690";
4	ensembl	exon	88401549	88403919	0	+	.	gene_id "ENSRNOG00000085563"; gene_version "1"; transcript_id "ENSRNOT00000170770"; transcript_version "1"; exon_number "1"; gene_source "ensembl"; gene_biotype "lncRNA"; transcript_source "ensembl"; transcript_biotype "lncRNA"; exon_id "ENSRNOE00000726448"; exon_version "1"; tag "Ensembl_canonical";
4	ensembl	gene	88401549	88405498	0	+	.	gene_id "ENSRNOG00000085563"; gene_version "1"; gene_source "ensembl"; gene_biotype "lncRNA";
4	ensembl	transcript	88401549	88405498	0	+	.	gene_id "ENSRNOG00000085563"; gene_version "1"; transcript_id "ENSRNOT00000170770"; transcript_version "1"; gene_source "ensembl"; gene_biotype "lncRNA"; transcript_source "ensembl"; transcript_biotype "lncRNA"; tag "Ensembl_canonical";
4	ensembl	exon	88404063	88405498	0	+	.	gene_id "ENSRNOG00000085563"; gene_version "1"; transcript_id "ENSRNOT00000170770"; transcript_version "1"; exon_number "2"; gene_source "ensembl"; gene_biotype "lncRNA"; transcript_source "ensembl"; transcript_biotype "lncRNA"; exon_id "ENSRNOE00000785331"; exon_version "1"; tag "Ensembl_canonical";
4	ensembl	start_codon	88466236	88466238	0	+	0	gene_id "ENSRNOG00000074749"; gene_version "1"; transcript_id "ENSRNOT00000082459"; transcript_version "3"; exon_number "1"; gene_name "Vom1r84"; gene_source "ensembl"; gene_biotype "protein_coding"; transcript_name "Vom1r84-201"; transcript_source "ensembl"; transcript_biotype "protein_coding"; tag "Ensembl_canonical"; projection_parent_transcript "ENSMUST00000228585.2";
4	ensembl	CDS	88466236	88467141	0	+	0	gene_id "ENSRNOG00000074749"; gene_version "1"; transcript_id "ENSRNOT00000082459"; transcript_version "3"; exon_number "1"; gene_name "Vom1r84"; gene_source "ensembl"; gene_biotype "protein_coding"; transcript_name "Vom1r84-201"; transcript_source "ensembl"; transcript_biotype "protein_coding"; protein_id "ENSRNOP00000071185"; protein_version "1"; tag "Ensembl_canonical"; projection_parent_transcript "ENSMUST00000228585.2";
4	ensembl	gene	88466236	88467144	0	+	.	gene_id "ENSRNOG00000074749"; gene_version "1"; gene_name "Vom1r84"; gene_source "ensembl"; gene_biotype "protein_coding";
4	ensembl	transcript	88466236	88467144	0	+	.	gene_id "ENSRNOG00000074749"; gene_version "1"; transcript_id "ENSRNOT00000082459"; transcript_version "3"; gene_name "Vom1r84"; gene_source "ensembl"; gene_biotype "protein_coding"; transcript_name "Vom1r84-201"; transcript_source "ensembl"; transcript_biotype "protein_coding"; tag "Ensembl_canonical"; projection_parent_transcript "ENSMUST00000228585.2";
4	ensembl	exon	88466236	88467144	0	+	.	gene_id "ENSRNOG00000074749"; gene_version "1"; transcript_id "ENSRNOT00000082459"; transcript_version "3"; exon_number "1"; gene_name "Vom1r84"; gene_source "ensembl"; gene_biotype "protein_coding"; transcript_name "Vom1r84-201"; transcript_source "ensembl"; transcript_biotype "protein_coding"; exon_id "ENSRNOE00000552617"; exon_version "1"; tag "Ensembl_canonical"; projection_parent_transcript "ENSMUST00000228585.2";
4	ensembl	stop_codon	88467142	88467144	0	+	0	gene_id "ENSRNOG00000074749"; gene_version "1"; transcript_id "ENSRNOT00000082459"; transcript_version "3"; exon_number "1"; gene_name "Vom1r84"; gene_source "ensembl"; gene_biotype "protein_coding"; transcript_name "Vom1r84-201"; transcript_source "ensembl"; transcript_biotype "protein_coding"; tag "Ensembl_canonical"; projection_parent_transcript "ENSMUST00000228585.2";
4	ensembl	start_codon	88491121	88491123	0	+	0	gene_id "ENSRNOG00000086806"; gene_version "1"; transcript_id "ENSRNOT00000123026"; transcript_version "1"; exon_number "1"; gene_name "Vom1r85"; gene_source "ensembl"; gene_biotype "protein_coding"; transcript_name "Vom1r85-201"; transcript_source "ensembl"; transcript_biotype "protein_coding"; tag "Ensembl_canonical";
4	ensembl	CDS	88491121	88492026	0	+	0	gene_id "ENSRNOG00000086806"; gene_version "1"; transcript_id "ENSRNOT00000123026"; transcript_version "1"; exon_number "1"; gene_name "Vom1r85"; gene_source "ensembl"; gene_biotype "protein_coding"; transcript_name "Vom1r85-201"; transcript_source "ensembl"; transcript_biotype "protein_coding"; protein_id "ENSRNOP00000100774"; protein_version "1"; tag "Ensembl_canonical";
4	ensembl	gene	88491121	88492029	0	+	.	gene_id "ENSRNOG00000086806"; gene_version "1"; gene_name "Vom1r85"; gene_source "ensembl"; gene_biotype "protein_coding";
4	ensembl	transcript	88491121	88492029	0	+	.	gene_id "ENSRNOG00000086806"; gene_version "1"; transcript_id "ENSRNOT00000123026"; transcript_version "1"; gene_name "Vom1r85"; gene_source "ensembl"; gene_biotype "protein_coding"; transcript_name "Vom1r85-201"; transcript_source "ensembl"; transcript_biotype "protein_coding"; tag "Ensembl_canonical";
4	ensembl	exon	88491121	88492029	0	+	.	gene_id "ENSRNOG00000086806"; gene_version "1"; transcript_id "ENSRNOT00000123026"; transcript_version "1"; exon_number "1"; gene_name "Vom1r85"; gene_source "ensembl"; gene_biotype "protein_coding"; transcript_name "Vom1r85-201"; transcript_source "ensembl"; transcript_biotype "protein_coding"; exon_id "ENSRNOE00000762115"; exon_version "1"; tag "Ensembl_canonical";
4	ensembl	stop_codon	88492027	88492029	0	+	0	gene_id "ENSRNOG00000086806"; gene_version "1"; transcript_id "ENSRNOT00000123026"; transcript_version "1"; exon_number "1"; gene_name "Vom1r85"; gene_source "ensembl"; gene_biotype "protein_coding"; transcript_name "Vom1r85-201"; transcript_source "ensembl"; transcript_biotype "protein_coding"; tag "Ensembl_canonical";
4	ensembl	exon	88561664	88562122	0	+	.	gene_id "ENSRNOG00000068844"; gene_version "2"; transcript_id "ENSRNOT00000114890"; transcript_version "2"; exon_number "1"; gene_name "Vom1r-ps74"; gene_source "ensembl"; gene_biotype "pseudogene"; transcript_name "Vom1r-ps74-201"; transcript_source "ensembl"; transcript_biotype "pseudogene"; exon_id "ENSRNOE00000665899"; exon_version "2"; tag "Ensembl_canonical"; projection_parent_transcript "ENSMUST00000175817.2";
4	ensembl	gene	88561664	88562558	0	+	.	gene_id "ENSRNOG00000068844"; gene_version "2"; gene_name "Vom1r-ps74"; gene_source "ensembl"; gene_biotype "pseudogene";
4	ensembl	transcript	88561664	88562558	0	+	.	gene_id "ENSRNOG00000068844"; gene_version "2"; transcript_id "ENSRNOT00000114890"; transcript_version "2"; gene_name "Vom1r-ps74"; gene_source "ensembl"; gene_biotype "pseudogene"; transcript_name "Vom1r-ps74-201"; transcript_source "ensembl"; transcript_biotype "pseudogene"; tag "Ensembl_canonical"; projection_parent_transcript "ENSMUST00000175817.2";
4	ensembl	exon	88562125	88562244	0	+	.	gene_id "ENSRNOG00000068844"; gene_version "2"; transcript_id "ENSRNOT00000114890"; transcript_version "2"; exon_number "2"; gene_name "Vom1r-ps74"; gene_source "ensembl"; gene_biotype "pseudogene"; transcript_name "Vom1r-ps74-201"; transcript_source "ensembl"; transcript_biotype "pseudogene"; exon_id "ENSRNOE00000645429"; exon_version "2"; tag "Ensembl_canonical"; projection_parent_transcript "ENSMUST00000175817.2";
4	ensembl	exon	88562247	88562558	0	+	.	gene_id "ENSRNOG00000068844"; gene_version "2"; transcript_id "ENSRNOT00000114890"; transcript_version "2"; exon_number "3"; gene_name "Vom1r-ps74"; gene_source "ensembl"; gene_biotype "pseudogene"; transcript_name "Vom1r-ps74-201"; transcript_source "ensembl"; transcript_biotype "pseudogene"; exon_id "ENSRNOE00000284990"; exon_version "7"; tag "Ensembl_canonical"; projection_parent_transcript "ENSMUST00000175817.2";
4	ensembl	start_codon	88585685	88585687	0	+	0	gene_id "ENSRNOG00000084180"; gene_version "1"; transcript_id "ENSRNOT00000153997"; transcript_version "1"; exon_number "1"; gene_name "Vom1r87"; gene_source "ensembl"; gene_biotype "protein_coding"; transcript_name "Vom1r87-201"; transcript_source "ensembl"; transcript_biotype "protein_coding"; tag "Ensembl_canonical"; projection_parent_transcript "ENSMUST00000227650.2";
4	ensembl	CDS	88585685	88586590	0	+	0	gene_id "ENSRNOG00000084180"; gene_version "1"; transcript_id "ENSRNOT00000153997"; transcript_version "1"; exon_number "1"; gene_name "Vom1r87"; gene_source "ensembl"; gene_biotype "protein_coding"; transcript_name "Vom1r87-201"; transcript_source "ensembl"; transcript_biotype "protein_coding"; protein_id "ENSRNOP00000107189"; protein_version "1"; tag "Ensembl_canonical"; projection_parent_transcript "ENSMUST00000227650.2";
4	ensembl	gene	88585685	88586593	0	+	.	gene_id "ENSRNOG00000084180"; gene_version "1"; gene_name "Vom1r87"; gene_source "ensembl"; gene_biotype "protein_coding";
4	ensembl	transcript	88585685	88586593	0	+	.	gene_id "ENSRNOG00000084180"; gene_version "1"; transcript_id "ENSRNOT00000153997"; transcript_version "1"; gene_name "Vom1r87"; gene_source "ensembl"; gene_biotype "protein_coding"; transcript_name "Vom1r87-201"; transcript_source "ensembl"; transcript_biotype "protein_coding"; tag "Ensembl_canonical"; projection_parent_transcript "ENSMUST00000227650.2";
4	ensembl	exon	88585685	88586593	0	+	.	gene_id "ENSRNOG00000084180"; gene_version "1"; transcript_id "ENSRNOT00000153997"; transcript_version "1"; exon_number "1"; gene_name "Vom1r87"; gene_source "ensembl"; gene_biotype "protein_coding"; transcript_name "Vom1r87-201"; transcript_source "ensembl"; transcript_biotype "protein_coding"; exon_id "ENSRNOE00000801136"; exon_version "1"; tag "Ensembl_canonical"; projection_parent_transcript "ENSMUST00000227650.2";
4	ensembl	stop_codon	88586591	88586593	0	+	0	gene_id "ENSRNOG00000084180"; gene_version "1"; transcript_id "ENSRNOT00000153997"; transcript_version "1"; exon_number "1"; gene_name "Vom1r87"; gene_source "ensembl"; gene_biotype "protein_coding"; transcript_name "Vom1r87-201"; transcript_source "ensembl"; transcript_biotype "protein_coding"; tag "Ensembl_canonical"; projection_parent_transcript "ENSMUST00000227650.2";
4	sraer114_es	exon	88619656	88619856	0.012558573839208	+	.	gene_id "sraer114_gene_19637"; transcript_id "sraer114_gene_19637_tx_1"; exon_id "4_88619656_88619856_+"; exonnum "1"; txlen "533";
4	sraer114_ss	exon	88624234	88624565	0.012558573839208	+	.	gene_id "sraer114_gene_19637"; transcript_id "sraer114_gene_19637_tx_1"; exon_id "4_88624234_88624565_+"; exonnum "2"; txlen "533";
4	ensembl	start_codon	88677094	88677096	0	+	0	gene_id "ENSRNOG00000080641"; gene_version "1"; transcript_id "ENSRNOT00000103887"; transcript_version "2"; exon_number "1"; gene_name "Vom1r88"; gene_source "ensembl"; gene_biotype "protein_coding"; transcript_name "Vom1r88-201"; transcript_source "ensembl"; transcript_biotype "protein_coding"; tag "Ensembl_canonical";
4	ensembl	CDS	88677094	88677984	0	+	0	gene_id "ENSRNOG00000080641"; gene_version "1"; transcript_id "ENSRNOT00000103887"; transcript_version "2"; exon_number "1"; gene_name "Vom1r88"; gene_source "ensembl"; gene_biotype "protein_coding"; transcript_name "Vom1r88-201"; transcript_source "ensembl"; transcript_biotype "protein_coding"; protein_id "ENSRNOP00000077404"; protein_version "1"; tag "Ensembl_canonical";
4	ensembl	gene	88677094	88677987	0	+	.	gene_id "ENSRNOG00000080641"; gene_version "1"; gene_name "Vom1r88"; gene_source "ensembl"; gene_biotype "protein_coding";
4	ensembl	transcript	88677094	88677987	0	+	.	gene_id "ENSRNOG00000080641"; gene_version "1"; transcript_id "ENSRNOT00000103887"; transcript_version "2"; gene_name "Vom1r88"; gene_source "ensembl"; gene_biotype "protein_coding"; transcript_name "Vom1r88-201"; transcript_source "ensembl"; transcript_biotype "protein_coding"; tag "Ensembl_canonical";
4	ensembl	exon	88677094	88677987	0	+	.	gene_id "ENSRNOG00000080641"; gene_version "1"; transcript_id "ENSRNOT00000103887"; transcript_version "2"; exon_number "1"; gene_name "Vom1r88"; gene_source "ensembl"; gene_biotype "protein_coding"; transcript_name "Vom1r88-201"; transcript_source "ensembl"; transcript_biotype "protein_coding"; exon_id "ENSRNOE00000639819"; exon_version "2"; tag "Ensembl_canonical";
4	ensembl	stop_codon	88677985	88677987	0	+	0	gene_id "ENSRNOG00000080641"; gene_version "1"; transcript_id "ENSRNOT00000103887"; transcript_version "2"; exon_number "1"; gene_name "Vom1r88"; gene_source "ensembl"; gene_biotype "protein_coding"; transcript_name "Vom1r88-201"; transcript_source "ensembl"; transcript_biotype "protein_coding"; tag "Ensembl_canonical";
4	ensembl	five_prime_utr	88693837	88693993	0	+	.	gene_id "ENSRNOG00000006646"; gene_version "8"; transcript_id "ENSRNOT00000095430"; transcript_version "2"; gene_name "Vopp1"; gene_source "ensembl"; gene_biotype "protein_coding"; transcript_name "Vopp1-202"; transcript_source "ensembl"; transcript_biotype "protein_coding";
4	ensembl	exon	88693837	88694047	0	+	.	gene_id "ENSRNOG00000006646"; gene_version "8"; transcript_id "ENSRNOT00000095430"; transcript_version "2"; exon_number "1"; gene_name "Vopp1"; gene_source "ensembl"; gene_biotype "protein_coding"; transcript_name "Vopp1-202"; transcript_source "ensembl"; transcript_biotype "protein_coding"; exon_id "ENSRNOE00000354869"; exon_version "5";
4	ensembl	gene	88693837	88780528	0	+	.	gene_id "ENSRNOG00000006646"; gene_version "8"; gene_name "Vopp1"; gene_source "ensembl"; gene_biotype "protein_coding";
4	ensembl	transcript	88693837	88780528	0	+	.	gene_id "ENSRNOG00000006646"; gene_version "8"; transcript_id "ENSRNOT00000095430"; transcript_version "2"; gene_name "Vopp1"; gene_source "ensembl"; gene_biotype "protein_coding"; transcript_name "Vopp1-202"; transcript_source "ensembl"; transcript_biotype "protein_coding";
4	ensembl	five_prime_utr	88693839	88693993	0	+	.	gene_id "ENSRNOG00000006646"; gene_version "8"; transcript_id "ENSRNOT00000008885"; transcript_version "7"; gene_name "Vopp1"; gene_source "ensembl"; gene_biotype "protein_coding"; transcript_name "Vopp1-201"; transcript_source "ensembl"; transcript_biotype "protein_coding"; tag "Ensembl_canonical";
4	ensembl	exon	88693839	88694047	0	+	.	gene_id "ENSRNOG00000006646"; gene_version "8"; transcript_id "ENSRNOT00000008885"; transcript_version "7"; exon_number "1"; gene_name "Vopp1"; gene_source "ensembl"; gene_biotype "protein_coding"; transcript_name "Vopp1-201"; transcript_source "ensembl"; transcript_biotype "protein_coding"; exon_id "ENSRNOE00000661347"; exon_version "2"; tag "Ensembl_canonical";
4	ENSEMBL114_rn	exon	88693839	88694047	4.94423391244104	+	.	gene_id "ENSRNOG00000006646"; transcript_id "ENSRNOG00000006646_tx_10"; exon_id "4_88693839_88694047_+"; exonnum "1"; txlen "3323";
4	ENSEMBL114_rn	exon	88693839	88694047	4.67134712474469	+	.	gene_id "ENSRNOG00000006646"; transcript_id "ENSRNOG00000006646_tx_13"; exon_id "4_88693839_88694047_+"; exonnum "1"; txlen "3218";
4	ENSEMBL114_rn	exon	88693839	88694047	4.53771018011723	+	.	gene_id "ENSRNOG00000006646"; transcript_id "ENSRNOG00000006646_tx_14"; exon_id "4_88693839_88694047_+"; exonnum "1"; txlen "1240";
4	ENSEMBL114_rn	exon	88693839	88694047	4.49126450283776	+	.	gene_id "ENSRNOG00000006646"; transcript_id "ENSRNOG00000006646_tx_15"; exon_id "4_88693839_88694047_+"; exonnum "1"; txlen "1135";
4	ENSEMBL114_rn	exon	88693839	88694047	4.05718775417056	+	.	gene_id "ENSRNOG00000006646"; transcript_id "ENSRNOG00000006646_tx_18"; exon_id "4_88693839_88694047_+"; exonnum "1"; txlen "3145";
4	ENSEMBL114_rn	exon	88693839	88694047	4.05718775417056	+	.	gene_id "ENSRNOG00000006646"; transcript_id "ENSRNOG00000006646_tx_19"; exon_id "4_88693839_88694047_+"; exonnum "1"; txlen "1062";
4	ENSEMBL114_rn	exon	88693839	88694047	12.551359819258	+	.	gene_id "ENSRNOG00000006646"; transcript_id "ENSRNOG00000006646_tx_4"; exon_id "4_88693839_88694047_+"; exonnum "1"; txlen "800";
4	ENSEMBL114_rn	exon	88693839	88694047	5.9161009812753	+	.	gene_id "ENSRNOG00000006646"; transcript_id "ENSRNOG00000006646_tx_7"; exon_id "4_88693839_88694047_+"; exonnum "1"; txlen "531";
4	ENSEMBL114_rn	exon	88693839	88694047	5.60643631790139	+	.	gene_id "ENSRNOG00000006646"; transcript_id "ENSRNOG00000006646_tx_8"; exon_id "4_88693839_88694047_+"; exonnum "1"; txlen "957";
4	ensembl	transcript	88693839	88762900	0	+	.	gene_id "ENSRNOG00000006646"; gene_version "8"; transcript_id "ENSRNOT00000008885"; transcript_version "7"; gene_name "Vopp1"; gene_source "ensembl"; gene_biotype "protein_coding"; transcript_name "Vopp1-201"; transcript_source "ensembl"; transcript_biotype "protein_coding"; tag "Ensembl_canonical";
4	ensembl	exon	88693923	88694047	0	+	.	gene_id "ENSRNOG00000006646"; gene_version "8"; transcript_id "ENSRNOT00000118002"; transcript_version "2"; exon_number "1"; gene_name "Vopp1"; gene_source "ensembl"; gene_biotype "protein_coding"; transcript_name "Vopp1-203"; transcript_source "ensembl"; transcript_biotype "protein_coding"; exon_id "ENSRNOE00000676735"; exon_version "1";
4	ensembl	five_prime_utr	88693923	88694047	0	+	.	gene_id "ENSRNOG00000006646"; gene_version "8"; transcript_id "ENSRNOT00000118002"; transcript_version "2"; gene_name "Vopp1"; gene_source "ensembl"; gene_biotype "protein_coding"; transcript_name "Vopp1-203"; transcript_source "ensembl"; transcript_biotype "protein_coding";
4	ensembl	transcript	88693923	88762902	0	+	.	gene_id "ENSRNOG00000006646"; gene_version "8"; transcript_id "ENSRNOT00000118002"; transcript_version "2"; gene_name "Vopp1"; gene_source "ensembl"; gene_biotype "protein_coding"; transcript_name "Vopp1-203"; transcript_source "ensembl"; transcript_biotype "protein_coding";
4	ensembl	start_codon	88693994	88693996	0	+	0	gene_id "ENSRNOG00000006646"; gene_version "8"; transcript_id "ENSRNOT00000008885"; transcript_version "7"; exon_number "1"; gene_name "Vopp1"; gene_source "ensembl"; gene_biotype "protein_coding"; transcript_name "Vopp1-201"; transcript_source "ensembl"; transcript_biotype "protein_coding"; tag "Ensembl_canonical";
4	ensembl	start_codon	88693994	88693996	0	+	0	gene_id "ENSRNOG00000006646"; gene_version "8"; transcript_id "ENSRNOT00000095430"; transcript_version "2"; exon_number "1"; gene_name "Vopp1"; gene_source "ensembl"; gene_biotype "protein_coding"; transcript_name "Vopp1-202"; transcript_source "ensembl"; transcript_biotype "protein_coding";
4	ensembl	CDS	88693994	88694047	0	+	0	gene_id "ENSRNOG00000006646"; gene_version "8"; transcript_id "ENSRNOT00000008885"; transcript_version "7"; exon_number "1"; gene_name "Vopp1"; gene_source "ensembl"; gene_biotype "protein_coding"; transcript_name "Vopp1-201"; transcript_source "ensembl"; transcript_biotype "protein_coding"; protein_id "ENSRNOP00000008885"; protein_version "4"; tag "Ensembl_canonical";
4	ensembl	CDS	88693994	88694047	0	+	0	gene_id "ENSRNOG00000006646"; gene_version "8"; transcript_id "ENSRNOT00000095430"; transcript_version "2"; exon_number "1"; gene_name "Vopp1"; gene_source "ensembl"; gene_biotype "protein_coding"; transcript_name "Vopp1-202"; transcript_source "ensembl"; transcript_biotype "protein_coding"; protein_id "ENSRNOP00000080713"; protein_version "1";
4	ensembl	five_prime_utr	88694220	88694418	0	+	.	gene_id "ENSRNOG00000006646"; gene_version "8"; transcript_id "ENSRNOT00000122148"; transcript_version "1"; gene_name "Vopp1"; gene_source "ensembl"; gene_biotype "protein_coding"; transcript_name "Vopp1-205"; transcript_source "ensembl"; transcript_biotype "protein_coding";
4	ensembl	exon	88694220	88694421	0	+	.	gene_id "ENSRNOG00000006646"; gene_version "8"; transcript_id "ENSRNOT00000122148"; transcript_version "1"; exon_number "1"; gene_name "Vopp1"; gene_source "ensembl"; gene_biotype "protein_coding"; transcript_name "Vopp1-205"; transcript_source "ensembl"; transcript_biotype "protein_coding"; exon_id "ENSRNOE00000731166"; exon_version "1";
4	ENSEMBL114_rn	exon	88694220	88694421	4.81226470204587	+	.	gene_id "ENSRNOG00000006646"; transcript_id "ENSRNOG00000006646_tx_11"; exon_id "4_88694220_88694421_+"; exonnum "1"; txlen "950";
4	ENSEMBL114_rn	exon	88694220	88694421	4.70767075958671	+	.	gene_id "ENSRNOG00000006646"; transcript_id "ENSRNOG00000006646_tx_12"; exon_id "4_88694220_88694421_+"; exonnum "1"; txlen "3316";
4	ENSEMBL114_rn	exon	88694220	88694421	4.17067372471526	+	.	gene_id "ENSRNOG00000006646"; transcript_id "ENSRNOG00000006646_tx_16"; exon_id "4_88694220_88694421_+"; exonnum "1"; txlen "3211";
4	ENSEMBL114_rn	exon	88694220	88694421	4.16023796411963	+	.	gene_id "ENSRNOG00000006646"; transcript_id "ENSRNOG00000006646_tx_17"; exon_id "4_88694220_88694421_+"; exonnum "1"; txlen "1233";
4	ENSEMBL114_rn	exon	88694220	88694421	3.91253094650402	+	.	gene_id "ENSRNOG00000006646"; transcript_id "ENSRNOG00000006646_tx_20"; exon_id "4_88694220_88694421_+"; exonnum "1"; txlen "1128";
4	ENSEMBL114_rn	exon	88694220	88694421	3.3490903291555	+	.	gene_id "ENSRNOG00000006646"; transcript_id "ENSRNOG00000006646_tx_21"; exon_id "4_88694220_88694421_+"; exonnum "1"; txlen "3138";
4	ENSEMBL114_rn	exon	88694220	88694421	2.1740496368617	+	.	gene_id "ENSRNOG00000006646"; transcript_id "ENSRNOG00000006646_tx_22"; exon_id "4_88694220_88694421_+"; exonnum "1"; txlen "3576";
4	ENSEMBL114_rn	exon	88694220	88694421	2.1740496368617	+	.	gene_id "ENSRNOG00000006646"; transcript_id "ENSRNOG00000006646_tx_23"; exon_id "4_88694220_88694421_+"; exonnum "1"; txlen "1493";
4	ENSEMBL114_rn	exon	88694220	88694421	5.27136492838258	+	.	gene_id "ENSRNOG00000006646"; transcript_id "ENSRNOG00000006646_tx_9"; exon_id "4_88694220_88694421_+"; exonnum "1"; txlen "793";
4	ensembl	transcript	88694220	88762902	0	+	.	gene_id "ENSRNOG00000006646"; gene_version "8"; transcript_id "ENSRNOT00000122148"; transcript_version "1"; gene_name "Vopp1"; gene_source "ensembl"; gene_biotype "protein_coding"; transcript_name "Vopp1-205"; transcript_source "ensembl"; transcript_biotype "protein_coding";
4	ensembl	CDS	88694419	88694421	0	+	0	gene_id "ENSRNOG00000006646"; gene_version "8"; transcript_id "ENSRNOT00000122148"; transcript_version "1"; exon_number "1"; gene_name "Vopp1"; gene_source "ensembl"; gene_biotype "protein_coding"; transcript_name "Vopp1-205"; transcript_source "ensembl"; transcript_biotype "protein_coding"; protein_id "ENSRNOP00000104621"; protein_version "1";
4	ensembl	start_codon	88694419	88694421	0	+	0	gene_id "ENSRNOG00000006646"; gene_version "8"; transcript_id "ENSRNOT00000122148"; transcript_version "1"; exon_number "1"; gene_name "Vopp1"; gene_source "ensembl"; gene_biotype "protein_coding"; transcript_name "Vopp1-205"; transcript_source "ensembl"; transcript_biotype "protein_coding";
4	ensembl	five_prime_utr	88695672	88695792	0	+	.	gene_id "ENSRNOG00000006646"; gene_version "8"; transcript_id "ENSRNOT00000135437"; transcript_version "1"; gene_name "Vopp1"; gene_source "ensembl"; gene_biotype "protein_coding"; transcript_name "Vopp1-206"; transcript_source "ensembl"; transcript_biotype "protein_coding";
4	ensembl	exon	88695672	88695807	0	+	.	gene_id "ENSRNOG00000006646"; gene_version "8"; transcript_id "ENSRNOT00000135437"; transcript_version "1"; exon_number "1"; gene_name "Vopp1"; gene_source "ensembl"; gene_biotype "protein_coding"; transcript_name "Vopp1-206"; transcript_source "ensembl"; transcript_biotype "protein_coding"; exon_id "ENSRNOE00000771027"; exon_version "1";
4	ensembl	transcript	88695672	88762902	0	+	.	gene_id "ENSRNOG00000006646"; gene_version "8"; transcript_id "ENSRNOT00000135437"; transcript_version "1"; gene_name "Vopp1"; gene_source "ensembl"; gene_biotype "protein_coding"; transcript_name "Vopp1-206"; transcript_source "ensembl"; transcript_biotype "protein_coding";
4	ensembl	start_codon	88695793	88695795	0	+	0	gene_id "ENSRNOG00000006646"; gene_version "8"; transcript_id "ENSRNOT00000135437"; transcript_version "1"; exon_number "1"; gene_name "Vopp1"; gene_source "ensembl"; gene_biotype "protein_coding"; transcript_name "Vopp1-206"; transcript_source "ensembl"; transcript_biotype "protein_coding";
4	ensembl	CDS	88695793	88695807	0	+	0	gene_id "ENSRNOG00000006646"; gene_version "8"; transcript_id "ENSRNOT00000135437"; transcript_version "1"; exon_number "1"; gene_name "Vopp1"; gene_source "ensembl"; gene_biotype "protein_coding"; transcript_name "Vopp1-206"; transcript_source "ensembl"; transcript_biotype "protein_coding"; protein_id "ENSRNOP00000108257"; protein_version "1";
4	sraer114_mid	exon	88696545	88696722	4.94423391244104	+	.	gene_id "ENSRNOG00000006646"; transcript_id "ENSRNOG00000006646_tx_10"; exon_id "4_88696545_88696722_+"; exonnum "2"; txlen "3323";
4	sraer114_mid	exon	88696545	88696722	4.70767075958671	+	.	gene_id "ENSRNOG00000006646"; transcript_id "ENSRNOG00000006646_tx_12"; exon_id "4_88696545_88696722_+"; exonnum "2"; txlen "3316";
4	sraer114_mid	exon	88696545	88696722	4.67134712474469	+	.	gene_id "ENSRNOG00000006646"; transcript_id "ENSRNOG00000006646_tx_13"; exon_id "4_88696545_88696722_+"; exonnum "2"; txlen "3218";
4	sraer114_mid	exon	88696545	88696722	4.53771018011723	+	.	gene_id "ENSRNOG00000006646"; transcript_id "ENSRNOG00000006646_tx_14"; exon_id "4_88696545_88696722_+"; exonnum "2"; txlen "1240";
4	sraer114_mid	exon	88696545	88696722	4.49126450283776	+	.	gene_id "ENSRNOG00000006646"; transcript_id "ENSRNOG00000006646_tx_15"; exon_id "4_88696545_88696722_+"; exonnum "2"; txlen "1135";
4	sraer114_mid	exon	88696545	88696722	4.17067372471526	+	.	gene_id "ENSRNOG00000006646"; transcript_id "ENSRNOG00000006646_tx_16"; exon_id "4_88696545_88696722_+"; exonnum "2"; txlen "3211";
4	sraer114_mid	exon	88696545	88696722	4.16023796411963	+	.	gene_id "ENSRNOG00000006646"; transcript_id "ENSRNOG00000006646_tx_17"; exon_id "4_88696545_88696722_+"; exonnum "2"; txlen "1233";
4	sraer114_mid	exon	88696545	88696722	3.91253094650402	+	.	gene_id "ENSRNOG00000006646"; transcript_id "ENSRNOG00000006646_tx_20"; exon_id "4_88696545_88696722_+"; exonnum "2"; txlen "1128";
4	sraer114_mid	exon	88696545	88696722	2.1740496368617	+	.	gene_id "ENSRNOG00000006646"; transcript_id "ENSRNOG00000006646_tx_22"; exon_id "4_88696545_88696722_+"; exonnum "2"; txlen "3576";
4	sraer114_mid	exon	88696545	88696722	2.1740496368617	+	.	gene_id "ENSRNOG00000006646"; transcript_id "ENSRNOG00000006646_tx_23"; exon_id "4_88696545_88696722_+"; exonnum "2"; txlen "1493";
4	sraer114_mid	exon	88696811	88696915	4.94423391244104	+	.	gene_id "ENSRNOG00000006646"; transcript_id "ENSRNOG00000006646_tx_10"; exon_id "4_88696811_88696915_+"; exonnum "3"; txlen "3323";
4	sraer114_mid	exon	88696811	88696915	4.70767075958671	+	.	gene_id "ENSRNOG00000006646"; transcript_id "ENSRNOG00000006646_tx_12"; exon_id "4_88696811_88696915_+"; exonnum "3"; txlen "3316";
4	sraer114_mid	exon	88696811	88696915	4.53771018011723	+	.	gene_id "ENSRNOG00000006646"; transcript_id "ENSRNOG00000006646_tx_14"; exon_id "4_88696811_88696915_+"; exonnum "3"; txlen "1240";
4	sraer114_mid	exon	88696811	88696915	4.16023796411963	+	.	gene_id "ENSRNOG00000006646"; transcript_id "ENSRNOG00000006646_tx_17"; exon_id "4_88696811_88696915_+"; exonnum "3"; txlen "1233";
4	sraer114_mid	exon	88696811	88696915	4.05718775417056	+	.	gene_id "ENSRNOG00000006646"; transcript_id "ENSRNOG00000006646_tx_18"; exon_id "4_88696811_88696915_+"; exonnum "2"; txlen "3145";
4	sraer114_mid	exon	88696811	88696915	4.05718775417056	+	.	gene_id "ENSRNOG00000006646"; transcript_id "ENSRNOG00000006646_tx_19"; exon_id "4_88696811_88696915_+"; exonnum "2"; txlen "1062";
4	sraer114_mid	exon	88696811	88696915	3.3490903291555	+	.	gene_id "ENSRNOG00000006646"; transcript_id "ENSRNOG00000006646_tx_21"; exon_id "4_88696811_88696915_+"; exonnum "2"; txlen "3138";
4	sraer114_mid	exon	88696811	88696915	2.1740496368617	+	.	gene_id "ENSRNOG00000006646"; transcript_id "ENSRNOG00000006646_tx_22"; exon_id "4_88696811_88696915_+"; exonnum "3"; txlen "3576";
4	sraer114_mid	exon	88696811	88696915	2.1740496368617	+	.	gene_id "ENSRNOG00000006646"; transcript_id "ENSRNOG00000006646_tx_23"; exon_id "4_88696811_88696915_+"; exonnum "3"; txlen "1493";
4	ensembl	five_prime_utr	88703177	88703250	0	+	.	gene_id "ENSRNOG00000006646"; gene_version "8"; transcript_id "ENSRNOT00000118002"; transcript_version "2"; gene_name "Vopp1"; gene_source "ensembl"; gene_biotype "protein_coding"; transcript_name "Vopp1-203"; transcript_source "ensembl"; transcript_biotype "protein_coding";
4	ensembl	exon	88703177	88703333	0	+	.	gene_id "ENSRNOG00000006646"; gene_version "8"; transcript_id "ENSRNOT00000118002"; transcript_version "2"; exon_number "2"; gene_name "Vopp1"; gene_source "ensembl"; gene_biotype "protein_coding"; transcript_name "Vopp1-203"; transcript_source "ensembl"; transcript_biotype "protein_coding"; exon_id "ENSRNOE00000658307"; exon_version "1";
4	ENSEMBL114_rn	exon	88703177	88703333	4.94423391244104	+	.	gene_id "ENSRNOG00000006646"; transcript_id "ENSRNOG00000006646_tx_10"; exon_id "4_88703177_88703333_+"; exonnum "4"; txlen "3323";
4	ENSEMBL114_rn	exon	88703177	88703333	4.81226470204587	+	.	gene_id "ENSRNOG00000006646"; transcript_id "ENSRNOG00000006646_tx_11"; exon_id "4_88703177_88703333_+"; exonnum "2"; txlen "950";
4	ENSEMBL114_rn	exon	88703177	88703333	4.70767075958671	+	.	gene_id "ENSRNOG00000006646"; transcript_id "ENSRNOG00000006646_tx_12"; exon_id "4_88703177_88703333_+"; exonnum "4"; txlen "3316";
4	ENSEMBL114_rn	exon	88703177	88703333	4.67134712474469	+	.	gene_id "ENSRNOG00000006646"; transcript_id "ENSRNOG00000006646_tx_13"; exon_id "4_88703177_88703333_+"; exonnum "3"; txlen "3218";
4	ENSEMBL114_rn	exon	88703177	88703333	4.53771018011723	+	.	gene_id "ENSRNOG00000006646"; transcript_id "ENSRNOG00000006646_tx_14"; exon_id "4_88703177_88703333_+"; exonnum "4"; txlen "1240";
4	ENSEMBL114_rn	exon	88703177	88703333	4.49126450283776	+	.	gene_id "ENSRNOG00000006646"; transcript_id "ENSRNOG00000006646_tx_15"; exon_id "4_88703177_88703333_+"; exonnum "3"; txlen "1135";
4	ENSEMBL114_rn	exon	88703177	88703333	4.17067372471526	+	.	gene_id "ENSRNOG00000006646"; transcript_id "ENSRNOG00000006646_tx_16"; exon_id "4_88703177_88703333_+"; exonnum "3"; txlen "3211";
4	ENSEMBL114_rn	exon	88703177	88703333	4.16023796411963	+	.	gene_id "ENSRNOG00000006646"; transcript_id "ENSRNOG00000006646_tx_17"; exon_id "4_88703177_88703333_+"; exonnum "4"; txlen "1233";
4	ENSEMBL114_rn	exon	88703177	88703333	4.05718775417056	+	.	gene_id "ENSRNOG00000006646"; transcript_id "ENSRNOG00000006646_tx_18"; exon_id "4_88703177_88703333_+"; exonnum "3"; txlen "3145";
4	ENSEMBL114_rn	exon	88703177	88703333	4.05718775417056	+	.	gene_id "ENSRNOG00000006646"; transcript_id "ENSRNOG00000006646_tx_19"; exon_id "4_88703177_88703333_+"; exonnum "3"; txlen "1062";
4	ENSEMBL114_rn	exon	88703177	88703333	3.91253094650402	+	.	gene_id "ENSRNOG00000006646"; transcript_id "ENSRNOG00000006646_tx_20"; exon_id "4_88703177_88703333_+"; exonnum "3"; txlen "1128";
4	ENSEMBL114_rn	exon	88703177	88703333	3.3490903291555	+	.	gene_id "ENSRNOG00000006646"; transcript_id "ENSRNOG00000006646_tx_21"; exon_id "4_88703177_88703333_+"; exonnum "3"; txlen "3138";
4	ENSEMBL114_rn	exon	88703177	88703333	2.1740496368617	+	.	gene_id "ENSRNOG00000006646"; transcript_id "ENSRNOG00000006646_tx_22"; exon_id "4_88703177_88703333_+"; exonnum "4"; txlen "3576";
4	ENSEMBL114_rn	exon	88703177	88703333	2.1740496368617	+	.	gene_id "ENSRNOG00000006646"; transcript_id "ENSRNOG00000006646_tx_23"; exon_id "4_88703177_88703333_+"; exonnum "4"; txlen "1493";
4	ENSEMBL114_rn	exon	88703177	88703333	5.60643631790139	+	.	gene_id "ENSRNOG00000006646"; transcript_id "ENSRNOG00000006646_tx_8"; exon_id "4_88703177_88703333_+"; exonnum "2"; txlen "957";
4	ensembl	start_codon	88703251	88703253	0	+	0	gene_id "ENSRNOG00000006646"; gene_version "8"; transcript_id "ENSRNOT00000118002"; transcript_version "2"; exon_number "2"; gene_name "Vopp1"; gene_source "ensembl"; gene_biotype "protein_coding"; transcript_name "Vopp1-203"; transcript_source "ensembl"; transcript_biotype "protein_coding";
4	ensembl	CDS	88703251	88703333	0	+	0	gene_id "ENSRNOG00000006646"; gene_version "8"; transcript_id "ENSRNOT00000118002"; transcript_version "2"; exon_number "2"; gene_name "Vopp1"; gene_source "ensembl"; gene_biotype "protein_coding"; transcript_name "Vopp1-203"; transcript_source "ensembl"; transcript_biotype "protein_coding"; protein_id "ENSRNOP00000083388"; protein_version "1";
4	ensembl	start_codon	88720041	88720043	0	+	0	gene_id "ENSRNOG00000006646"; gene_version "8"; transcript_id "ENSRNOT00000119220"; transcript_version "2"; exon_number "1"; gene_name "Vopp1"; gene_source "ensembl"; gene_biotype "protein_coding"; transcript_name "Vopp1-204"; transcript_source "ensembl"; transcript_biotype "protein_coding";
4	ensembl	exon	88720041	88720094	0	+	.	gene_id "ENSRNOG00000006646"; gene_version "8"; transcript_id "ENSRNOT00000119220"; transcript_version "2"; exon_number "1"; gene_name "Vopp1"; gene_source "ensembl"; gene_biotype "protein_coding"; transcript_name "Vopp1-204"; transcript_source "ensembl"; transcript_biotype "protein_coding"; exon_id "ENSRNOE00000658487"; exon_version "1";
4	ensembl	CDS	88720041	88720094	0	+	0	gene_id "ENSRNOG00000006646"; gene_version "8"; transcript_id "ENSRNOT00000119220"; transcript_version "2"; exon_number "1"; gene_name "Vopp1"; gene_source "ensembl"; gene_biotype "protein_coding"; transcript_name "Vopp1-204"; transcript_source "ensembl"; transcript_biotype "protein_coding"; protein_id "ENSRNOP00000092555"; protein_version "1";
4	ensembl	transcript	88720041	88762902	0	+	.	gene_id "ENSRNOG00000006646"; gene_version "8"; transcript_id "ENSRNOT00000119220"; transcript_version "2"; gene_name "Vopp1"; gene_source "ensembl"; gene_biotype "protein_coding"; transcript_name "Vopp1-204"; transcript_source "ensembl"; transcript_biotype "protein_coding";
4	ensembl	exon	88720213	88720271	0	+	.	gene_id "ENSRNOG00000006646"; gene_version "8"; transcript_id "ENSRNOT00000119220"; transcript_version "2"; exon_number "2"; gene_name "Vopp1"; gene_source "ensembl"; gene_biotype "protein_coding"; transcript_name "Vopp1-204"; transcript_source "ensembl"; transcript_biotype "protein_coding"; exon_id "ENSRNOE00000349500"; exon_version "1";
4	ensembl	CDS	88720213	88720271	0	+	0	gene_id "ENSRNOG00000006646"; gene_version "8"; transcript_id "ENSRNOT00000119220"; transcript_version "2"; exon_number "2"; gene_name "Vopp1"; gene_source "ensembl"; gene_biotype "protein_coding"; transcript_name "Vopp1-204"; transcript_source "ensembl"; transcript_biotype "protein_coding"; protein_id "ENSRNOP00000092555"; protein_version "1";
4	ensembl	exon	88720213	88720271	0	+	.	gene_id "ENSRNOG00000006646"; gene_version "8"; transcript_id "ENSRNOT00000135437"; transcript_version "1"; exon_number "2"; gene_name "Vopp1"; gene_source "ensembl"; gene_biotype "protein_coding"; transcript_name "Vopp1-206"; transcript_source "ensembl"; transcript_biotype "protein_coding"; exon_id "ENSRNOE00000349500"; exon_version "1";
4	ensembl	CDS	88720213	88720271	0	+	0	gene_id "ENSRNOG00000006646"; gene_version "8"; transcript_id "ENSRNOT00000135437"; transcript_version "1"; exon_number "2"; gene_name "Vopp1"; gene_source "ensembl"; gene_biotype "protein_coding"; transcript_name "Vopp1-206"; transcript_source "ensembl"; transcript_biotype "protein_coding"; protein_id "ENSRNOP00000108257"; protein_version "1";
4	ensembl	exon	88720213	88720271	0	+	.	gene_id "ENSRNOG00000006646"; gene_version "8"; transcript_id "ENSRNOT00000122148"; transcript_version "1"; exon_number "2"; gene_name "Vopp1"; gene_source "ensembl"; gene_biotype "protein_coding"; transcript_name "Vopp1-205"; transcript_source "ensembl"; transcript_biotype "protein_coding"; exon_id "ENSRNOE00000349500"; exon_version "1";
4	ensembl	CDS	88720213	88720271	0	+	0	gene_id "ENSRNOG00000006646"; gene_version "8"; transcript_id "ENSRNOT00000122148"; transcript_version "1"; exon_number "2"; gene_name "Vopp1"; gene_source "ensembl"; gene_biotype "protein_coding"; transcript_name "Vopp1-205"; transcript_source "ensembl"; transcript_biotype "protein_coding"; protein_id "ENSRNOP00000104621"; protein_version "1";
4	ensembl	exon	88720213	88720271	0	+	.	gene_id "ENSRNOG00000006646"; gene_version "8"; transcript_id "ENSRNOT00000008885"; transcript_version "7"; exon_number "2"; gene_name "Vopp1"; gene_source "ensembl"; gene_biotype "protein_coding"; transcript_name "Vopp1-201"; transcript_source "ensembl"; transcript_biotype "protein_coding"; exon_id "ENSRNOE00000349500"; exon_version "1"; tag "Ensembl_canonical";
4	ensembl	CDS	88720213	88720271	0	+	0	gene_id "ENSRNOG00000006646"; gene_version "8"; transcript_id "ENSRNOT00000008885"; transcript_version "7"; exon_number "2"; gene_name "Vopp1"; gene_source "ensembl"; gene_biotype "protein_coding"; transcript_name "Vopp1-201"; transcript_source "ensembl"; transcript_biotype "protein_coding"; protein_id "ENSRNOP00000008885"; protein_version "4"; tag "Ensembl_canonical";
4	ensembl	exon	88720213	88720271	0	+	.	gene_id "ENSRNOG00000006646"; gene_version "8"; transcript_id "ENSRNOT00000095430"; transcript_version "2"; exon_number "2"; gene_name "Vopp1"; gene_source "ensembl"; gene_biotype "protein_coding"; transcript_name "Vopp1-202"; transcript_source "ensembl"; transcript_biotype "protein_coding"; exon_id "ENSRNOE00000349500"; exon_version "1";
4	ensembl	CDS	88720213	88720271	0	+	0	gene_id "ENSRNOG00000006646"; gene_version "8"; transcript_id "ENSRNOT00000095430"; transcript_version "2"; exon_number "2"; gene_name "Vopp1"; gene_source "ensembl"; gene_biotype "protein_coding"; transcript_name "Vopp1-202"; transcript_source "ensembl"; transcript_biotype "protein_coding"; protein_id "ENSRNOP00000080713"; protein_version "1";
4	ENSEMBL114_rn	exon	88720213	88720271	4.94423391244104	+	.	gene_id "ENSRNOG00000006646"; transcript_id "ENSRNOG00000006646_tx_10"; exon_id "4_88720213_88720271_+"; exonnum "5"; txlen "3323";
4	ENSEMBL114_rn	exon	88720213	88720271	4.81226470204587	+	.	gene_id "ENSRNOG00000006646"; transcript_id "ENSRNOG00000006646_tx_11"; exon_id "4_88720213_88720271_+"; exonnum "3"; txlen "950";
4	ENSEMBL114_rn	exon	88720213	88720271	4.70767075958671	+	.	gene_id "ENSRNOG00000006646"; transcript_id "ENSRNOG00000006646_tx_12"; exon_id "4_88720213_88720271_+"; exonnum "5"; txlen "3316";
4	ENSEMBL114_rn	exon	88720213	88720271	4.67134712474469	+	.	gene_id "ENSRNOG00000006646"; transcript_id "ENSRNOG00000006646_tx_13"; exon_id "4_88720213_88720271_+"; exonnum "4"; txlen "3218";
4	ENSEMBL114_rn	exon	88720213	88720271	4.53771018011723	+	.	gene_id "ENSRNOG00000006646"; transcript_id "ENSRNOG00000006646_tx_14"; exon_id "4_88720213_88720271_+"; exonnum "5"; txlen "1240";
4	ENSEMBL114_rn	exon	88720213	88720271	4.49126450283776	+	.	gene_id "ENSRNOG00000006646"; transcript_id "ENSRNOG00000006646_tx_15"; exon_id "4_88720213_88720271_+"; exonnum "4"; txlen "1135";
4	ENSEMBL114_rn	exon	88720213	88720271	4.17067372471526	+	.	gene_id "ENSRNOG00000006646"; transcript_id "ENSRNOG00000006646_tx_16"; exon_id "4_88720213_88720271_+"; exonnum "4"; txlen "3211";
4	ENSEMBL114_rn	exon	88720213	88720271	4.16023796411963	+	.	gene_id "ENSRNOG00000006646"; transcript_id "ENSRNOG00000006646_tx_17"; exon_id "4_88720213_88720271_+"; exonnum "5"; txlen "1233";
4	ENSEMBL114_rn	exon	88720213	88720271	4.05718775417056	+	.	gene_id "ENSRNOG00000006646"; transcript_id "ENSRNOG00000006646_tx_18"; exon_id "4_88720213_88720271_+"; exonnum "4"; txlen "3145";
4	ENSEMBL114_rn	exon	88720213	88720271	4.05718775417056	+	.	gene_id "ENSRNOG00000006646"; transcript_id "ENSRNOG00000006646_tx_19"; exon_id "4_88720213_88720271_+"; exonnum "4"; txlen "1062";
4	ENSEMBL114_rn	exon	88720213	88720271	3.91253094650402	+	.	gene_id "ENSRNOG00000006646"; transcript_id "ENSRNOG00000006646_tx_20"; exon_id "4_88720213_88720271_+"; exonnum "4"; txlen "1128";
4	ENSEMBL114_rn	exon	88720213	88720271	3.3490903291555	+	.	gene_id "ENSRNOG00000006646"; transcript_id "ENSRNOG00000006646_tx_21"; exon_id "4_88720213_88720271_+"; exonnum "4"; txlen "3138";
4	ENSEMBL114_rn	exon	88720213	88720271	2.1740496368617	+	.	gene_id "ENSRNOG00000006646"; transcript_id "ENSRNOG00000006646_tx_22"; exon_id "4_88720213_88720271_+"; exonnum "5"; txlen "3576";
4	ENSEMBL114_rn	exon	88720213	88720271	2.1740496368617	+	.	gene_id "ENSRNOG00000006646"; transcript_id "ENSRNOG00000006646_tx_23"; exon_id "4_88720213_88720271_+"; exonnum "5"; txlen "1493";
4	ENSEMBL114_rn	exon	88720213	88720271	12.551359819258	+	.	gene_id "ENSRNOG00000006646"; transcript_id "ENSRNOG00000006646_tx_4"; exon_id "4_88720213_88720271_+"; exonnum "2"; txlen "800";
4	ENSEMBL114_rn	exon	88720213	88720271	5.9161009812753	+	.	gene_id "ENSRNOG00000006646"; transcript_id "ENSRNOG00000006646_tx_7"; exon_id "4_88720213_88720271_+"; exonnum "2"; txlen "531";
4	ENSEMBL114_rn	exon	88720213	88720271	5.60643631790139	+	.	gene_id "ENSRNOG00000006646"; transcript_id "ENSRNOG00000006646_tx_8"; exon_id "4_88720213_88720271_+"; exonnum "3"; txlen "957";
4	ENSEMBL114_rn	exon	88720213	88720271	5.27136492838258	+	.	gene_id "ENSRNOG00000006646"; transcript_id "ENSRNOG00000006646_tx_9"; exon_id "4_88720213_88720271_+"; exonnum "2"; txlen "793";
4	sraer114_mid	exon	88731065	88731324	2.1740496368617	+	.	gene_id "ENSRNOG00000006646"; transcript_id "ENSRNOG00000006646_tx_22"; exon_id "4_88731065_88731324_+"; exonnum "6"; txlen "3576";
4	sraer114_mid	exon	88731065	88731324	2.1740496368617	+	.	gene_id "ENSRNOG00000006646"; transcript_id "ENSRNOG00000006646_tx_23"; exon_id "4_88731065_88731324_+"; exonnum "6"; txlen "1493";
4	ensembl	exon	88732880	88732957	0	+	.	gene_id "ENSRNOG00000006646"; gene_version "8"; transcript_id "ENSRNOT00000119220"; transcript_version "2"; exon_number "3"; gene_name "Vopp1"; gene_source "ensembl"; gene_biotype "protein_coding"; transcript_name "Vopp1-204"; transcript_source "ensembl"; transcript_biotype "protein_coding"; exon_id "ENSRNOE00000060987"; exon_version "3";
4	ensembl	CDS	88732880	88732957	0	+	1	gene_id "ENSRNOG00000006646"; gene_version "8"; transcript_id "ENSRNOT00000119220"; transcript_version "2"; exon_number "3"; gene_name "Vopp1"; gene_source "ensembl"; gene_biotype "protein_coding"; transcript_name "Vopp1-204"; transcript_source "ensembl"; transcript_biotype "protein_coding"; protein_id "ENSRNOP00000092555"; protein_version "1";
4	ensembl	exon	88732880	88732957	0	+	.	gene_id "ENSRNOG00000006646"; gene_version "8"; transcript_id "ENSRNOT00000135437"; transcript_version "1"; exon_number "3"; gene_name "Vopp1"; gene_source "ensembl"; gene_biotype "protein_coding"; transcript_name "Vopp1-206"; transcript_source "ensembl"; transcript_biotype "protein_coding"; exon_id "ENSRNOE00000060987"; exon_version "3";
4	ensembl	CDS	88732880	88732957	0	+	1	gene_id "ENSRNOG00000006646"; gene_version "8"; transcript_id "ENSRNOT00000135437"; transcript_version "1"; exon_number "3"; gene_name "Vopp1"; gene_source "ensembl"; gene_biotype "protein_coding"; transcript_name "Vopp1-206"; transcript_source "ensembl"; transcript_biotype "protein_coding"; protein_id "ENSRNOP00000108257"; protein_version "1";
4	ensembl	exon	88732880	88732957	0	+	.	gene_id "ENSRNOG00000006646"; gene_version "8"; transcript_id "ENSRNOT00000122148"; transcript_version "1"; exon_number "3"; gene_name "Vopp1"; gene_source "ensembl"; gene_biotype "protein_coding"; transcript_name "Vopp1-205"; transcript_source "ensembl"; transcript_biotype "protein_coding"; exon_id "ENSRNOE00000060987"; exon_version "3";
4	ensembl	CDS	88732880	88732957	0	+	1	gene_id "ENSRNOG00000006646"; gene_version "8"; transcript_id "ENSRNOT00000122148"; transcript_version "1"; exon_number "3"; gene_name "Vopp1"; gene_source "ensembl"; gene_biotype "protein_coding"; transcript_name "Vopp1-205"; transcript_source "ensembl"; transcript_biotype "protein_coding"; protein_id "ENSRNOP00000104621"; protein_version "1";
4	ensembl	exon	88732880	88732957	0	+	.	gene_id "ENSRNOG00000006646"; gene_version "8"; transcript_id "ENSRNOT00000118002"; transcript_version "2"; exon_number "3"; gene_name "Vopp1"; gene_source "ensembl"; gene_biotype "protein_coding"; transcript_name "Vopp1-203"; transcript_source "ensembl"; transcript_biotype "protein_coding"; exon_id "ENSRNOE00000060987"; exon_version "3";
4	ensembl	CDS	88732880	88732957	0	+	1	gene_id "ENSRNOG00000006646"; gene_version "8"; transcript_id "ENSRNOT00000118002"; transcript_version "2"; exon_number "3"; gene_name "Vopp1"; gene_source "ensembl"; gene_biotype "protein_coding"; transcript_name "Vopp1-203"; transcript_source "ensembl"; transcript_biotype "protein_coding"; protein_id "ENSRNOP00000083388"; protein_version "1";
4	ensembl	exon	88732880	88732957	0	+	.	gene_id "ENSRNOG00000006646"; gene_version "8"; transcript_id "ENSRNOT00000008885"; transcript_version "7"; exon_number "3"; gene_name "Vopp1"; gene_source "ensembl"; gene_biotype "protein_coding"; transcript_name "Vopp1-201"; transcript_source "ensembl"; transcript_biotype "protein_coding"; exon_id "ENSRNOE00000060987"; exon_version "3"; tag "Ensembl_canonical";
4	ensembl	CDS	88732880	88732957	0	+	1	gene_id "ENSRNOG00000006646"; gene_version "8"; transcript_id "ENSRNOT00000008885"; transcript_version "7"; exon_number "3"; gene_name "Vopp1"; gene_source "ensembl"; gene_biotype "protein_coding"; transcript_name "Vopp1-201"; transcript_source "ensembl"; transcript_biotype "protein_coding"; protein_id "ENSRNOP00000008885"; protein_version "4"; tag "Ensembl_canonical";
4	ensembl	exon	88732880	88732957	0	+	.	gene_id "ENSRNOG00000006646"; gene_version "8"; transcript_id "ENSRNOT00000095430"; transcript_version "2"; exon_number "3"; gene_name "Vopp1"; gene_source "ensembl"; gene_biotype "protein_coding"; transcript_name "Vopp1-202"; transcript_source "ensembl"; transcript_biotype "protein_coding"; exon_id "ENSRNOE00000060987"; exon_version "3";
4	ensembl	CDS	88732880	88732957	0	+	1	gene_id "ENSRNOG00000006646"; gene_version "8"; transcript_id "ENSRNOT00000095430"; transcript_version "2"; exon_number "3"; gene_name "Vopp1"; gene_source "ensembl"; gene_biotype "protein_coding"; transcript_name "Vopp1-202"; transcript_source "ensembl"; transcript_biotype "protein_coding"; protein_id "ENSRNOP00000080713"; protein_version "1";
4	ENSEMBL114_rn	exon	88732880	88732957	4.94423391244104	+	.	gene_id "ENSRNOG00000006646"; transcript_id "ENSRNOG00000006646_tx_10"; exon_id "4_88732880_88732957_+"; exonnum "6"; txlen "3323";
4	ENSEMBL114_rn	exon	88732880	88732957	4.81226470204587	+	.	gene_id "ENSRNOG00000006646"; transcript_id "ENSRNOG00000006646_tx_11"; exon_id "4_88732880_88732957_+"; exonnum "4"; txlen "950";
4	ENSEMBL114_rn	exon	88732880	88732957	4.70767075958671	+	.	gene_id "ENSRNOG00000006646"; transcript_id "ENSRNOG00000006646_tx_12"; exon_id "4_88732880_88732957_+"; exonnum "6"; txlen "3316";
4	ENSEMBL114_rn	exon	88732880	88732957	4.67134712474469	+	.	gene_id "ENSRNOG00000006646"; transcript_id "ENSRNOG00000006646_tx_13"; exon_id "4_88732880_88732957_+"; exonnum "5"; txlen "3218";
4	ENSEMBL114_rn	exon	88732880	88732957	4.53771018011723	+	.	gene_id "ENSRNOG00000006646"; transcript_id "ENSRNOG00000006646_tx_14"; exon_id "4_88732880_88732957_+"; exonnum "6"; txlen "1240";
4	ENSEMBL114_rn	exon	88732880	88732957	4.49126450283776	+	.	gene_id "ENSRNOG00000006646"; transcript_id "ENSRNOG00000006646_tx_15"; exon_id "4_88732880_88732957_+"; exonnum "5"; txlen "1135";
4	ENSEMBL114_rn	exon	88732880	88732957	4.17067372471526	+	.	gene_id "ENSRNOG00000006646"; transcript_id "ENSRNOG00000006646_tx_16"; exon_id "4_88732880_88732957_+"; exonnum "5"; txlen "3211";
4	ENSEMBL114_rn	exon	88732880	88732957	4.16023796411963	+	.	gene_id "ENSRNOG00000006646"; transcript_id "ENSRNOG00000006646_tx_17"; exon_id "4_88732880_88732957_+"; exonnum "6"; txlen "1233";
4	ENSEMBL114_rn	exon	88732880	88732957	4.05718775417056	+	.	gene_id "ENSRNOG00000006646"; transcript_id "ENSRNOG00000006646_tx_18"; exon_id "4_88732880_88732957_+"; exonnum "5"; txlen "3145";
4	ENSEMBL114_rn	exon	88732880	88732957	4.05718775417056	+	.	gene_id "ENSRNOG00000006646"; transcript_id "ENSRNOG00000006646_tx_19"; exon_id "4_88732880_88732957_+"; exonnum "5"; txlen "1062";
4	ENSEMBL114_rn	exon	88732880	88732957	3.91253094650402	+	.	gene_id "ENSRNOG00000006646"; transcript_id "ENSRNOG00000006646_tx_20"; exon_id "4_88732880_88732957_+"; exonnum "5"; txlen "1128";
4	ENSEMBL114_rn	exon	88732880	88732957	3.3490903291555	+	.	gene_id "ENSRNOG00000006646"; transcript_id "ENSRNOG00000006646_tx_21"; exon_id "4_88732880_88732957_+"; exonnum "5"; txlen "3138";
4	ENSEMBL114_rn	exon	88732880	88732957	2.1740496368617	+	.	gene_id "ENSRNOG00000006646"; transcript_id "ENSRNOG00000006646_tx_22"; exon_id "4_88732880_88732957_+"; exonnum "7"; txlen "3576";
4	ENSEMBL114_rn	exon	88732880	88732957	2.1740496368617	+	.	gene_id "ENSRNOG00000006646"; transcript_id "ENSRNOG00000006646_tx_23"; exon_id "4_88732880_88732957_+"; exonnum "7"; txlen "1493";
4	ENSEMBL114_rn	exon	88732880	88732957	12.551359819258	+	.	gene_id "ENSRNOG00000006646"; transcript_id "ENSRNOG00000006646_tx_4"; exon_id "4_88732880_88732957_+"; exonnum "3"; txlen "800";
4	ENSEMBL114_rn	exon	88732880	88732957	5.9161009812753	+	.	gene_id "ENSRNOG00000006646"; transcript_id "ENSRNOG00000006646_tx_7"; exon_id "4_88732880_88732957_+"; exonnum "3"; txlen "531";
4	ENSEMBL114_rn	exon	88732880	88732957	5.60643631790139	+	.	gene_id "ENSRNOG00000006646"; transcript_id "ENSRNOG00000006646_tx_8"; exon_id "4_88732880_88732957_+"; exonnum "4"; txlen "957";
4	ENSEMBL114_rn	exon	88732880	88732957	5.27136492838258	+	.	gene_id "ENSRNOG00000006646"; transcript_id "ENSRNOG00000006646_tx_9"; exon_id "4_88732880_88732957_+"; exonnum "3"; txlen "793";
4	sraer114_ss	exon	88735892	88736076	5.9161009812753	+	.	gene_id "ENSRNOG00000006646"; transcript_id "ENSRNOG00000006646_tx_7"; exon_id "4_88735892_88736076_+"; exonnum "4"; txlen "531";
4	ensembl	exon	88746930	88747066	0	+	.	gene_id "ENSRNOG00000006646"; gene_version "8"; transcript_id "ENSRNOT00000119220"; transcript_version "2"; exon_number "4"; gene_name "Vopp1"; gene_source "ensembl"; gene_biotype "protein_coding"; transcript_name "Vopp1-204"; transcript_source "ensembl"; transcript_biotype "protein_coding"; exon_id "ENSRNOE00000061101"; exon_version "1";
4	ensembl	CDS	88746930	88747066	0	+	1	gene_id "ENSRNOG00000006646"; gene_version "8"; transcript_id "ENSRNOT00000119220"; transcript_version "2"; exon_number "4"; gene_name "Vopp1"; gene_source "ensembl"; gene_biotype "protein_coding"; transcript_name "Vopp1-204"; transcript_source "ensembl"; transcript_biotype "protein_coding"; protein_id "ENSRNOP00000092555"; protein_version "1";
4	ensembl	exon	88746930	88747066	0	+	.	gene_id "ENSRNOG00000006646"; gene_version "8"; transcript_id "ENSRNOT00000135437"; transcript_version "1"; exon_number "4"; gene_name "Vopp1"; gene_source "ensembl"; gene_biotype "protein_coding"; transcript_name "Vopp1-206"; transcript_source "ensembl"; transcript_biotype "protein_coding"; exon_id "ENSRNOE00000061101"; exon_version "1";
4	ensembl	CDS	88746930	88747066	0	+	1	gene_id "ENSRNOG00000006646"; gene_version "8"; transcript_id "ENSRNOT00000135437"; transcript_version "1"; exon_number "4"; gene_name "Vopp1"; gene_source "ensembl"; gene_biotype "protein_coding"; transcript_name "Vopp1-206"; transcript_source "ensembl"; transcript_biotype "protein_coding"; protein_id "ENSRNOP00000108257"; protein_version "1";
4	ensembl	exon	88746930	88747066	0	+	.	gene_id "ENSRNOG00000006646"; gene_version "8"; transcript_id "ENSRNOT00000122148"; transcript_version "1"; exon_number "4"; gene_name "Vopp1"; gene_source "ensembl"; gene_biotype "protein_coding"; transcript_name "Vopp1-205"; transcript_source "ensembl"; transcript_biotype "protein_coding"; exon_id "ENSRNOE00000061101"; exon_version "1";
4	ensembl	CDS	88746930	88747066	0	+	1	gene_id "ENSRNOG00000006646"; gene_version "8"; transcript_id "ENSRNOT00000122148"; transcript_version "1"; exon_number "4"; gene_name "Vopp1"; gene_source "ensembl"; gene_biotype "protein_coding"; transcript_name "Vopp1-205"; transcript_source "ensembl"; transcript_biotype "protein_coding"; protein_id "ENSRNOP00000104621"; protein_version "1";
4	ensembl	exon	88746930	88747066	0	+	.	gene_id "ENSRNOG00000006646"; gene_version "8"; transcript_id "ENSRNOT00000118002"; transcript_version "2"; exon_number "4"; gene_name "Vopp1"; gene_source "ensembl"; gene_biotype "protein_coding"; transcript_name "Vopp1-203"; transcript_source "ensembl"; transcript_biotype "protein_coding"; exon_id "ENSRNOE00000061101"; exon_version "1";
4	ensembl	CDS	88746930	88747066	0	+	1	gene_id "ENSRNOG00000006646"; gene_version "8"; transcript_id "ENSRNOT00000118002"; transcript_version "2"; exon_number "4"; gene_name "Vopp1"; gene_source "ensembl"; gene_biotype "protein_coding"; transcript_name "Vopp1-203"; transcript_source "ensembl"; transcript_biotype "protein_coding"; protein_id "ENSRNOP00000083388"; protein_version "1";
4	ensembl	exon	88746930	88747066	0	+	.	gene_id "ENSRNOG00000006646"; gene_version "8"; transcript_id "ENSRNOT00000008885"; transcript_version "7"; exon_number "4"; gene_name "Vopp1"; gene_source "ensembl"; gene_biotype "protein_coding"; transcript_name "Vopp1-201"; transcript_source "ensembl"; transcript_biotype "protein_coding"; exon_id "ENSRNOE00000061101"; exon_version "1"; tag "Ensembl_canonical";
4	ensembl	CDS	88746930	88747066	0	+	1	gene_id "ENSRNOG00000006646"; gene_version "8"; transcript_id "ENSRNOT00000008885"; transcript_version "7"; exon_number "4"; gene_name "Vopp1"; gene_source "ensembl"; gene_biotype "protein_coding"; transcript_name "Vopp1-201"; transcript_source "ensembl"; transcript_biotype "protein_coding"; protein_id "ENSRNOP00000008885"; protein_version "4"; tag "Ensembl_canonical";
4	ensembl	exon	88746930	88747066	0	+	.	gene_id "ENSRNOG00000006646"; gene_version "8"; transcript_id "ENSRNOT00000095430"; transcript_version "2"; exon_number "4"; gene_name "Vopp1"; gene_source "ensembl"; gene_biotype "protein_coding"; transcript_name "Vopp1-202"; transcript_source "ensembl"; transcript_biotype "protein_coding"; exon_id "ENSRNOE00000061101"; exon_version "1";
4	ensembl	CDS	88746930	88747066	0	+	1	gene_id "ENSRNOG00000006646"; gene_version "8"; transcript_id "ENSRNOT00000095430"; transcript_version "2"; exon_number "4"; gene_name "Vopp1"; gene_source "ensembl"; gene_biotype "protein_coding"; transcript_name "Vopp1-202"; transcript_source "ensembl"; transcript_biotype "protein_coding"; protein_id "ENSRNOP00000080713"; protein_version "1";
4	ENSEMBL114_rn	exon	88746930	88747066	4.94423391244104	+	.	gene_id "ENSRNOG00000006646"; transcript_id "ENSRNOG00000006646_tx_10"; exon_id "4_88746930_88747066_+"; exonnum "7"; txlen "3323";
4	ENSEMBL114_rn	exon	88746930	88747066	4.81226470204587	+	.	gene_id "ENSRNOG00000006646"; transcript_id "ENSRNOG00000006646_tx_11"; exon_id "4_88746930_88747066_+"; exonnum "5"; txlen "950";
4	ENSEMBL114_rn	exon	88746930	88747066	4.70767075958671	+	.	gene_id "ENSRNOG00000006646"; transcript_id "ENSRNOG00000006646_tx_12"; exon_id "4_88746930_88747066_+"; exonnum "7"; txlen "3316";
4	ENSEMBL114_rn	exon	88746930	88747066	4.67134712474469	+	.	gene_id "ENSRNOG00000006646"; transcript_id "ENSRNOG00000006646_tx_13"; exon_id "4_88746930_88747066_+"; exonnum "6"; txlen "3218";
4	ENSEMBL114_rn	exon	88746930	88747066	4.53771018011723	+	.	gene_id "ENSRNOG00000006646"; transcript_id "ENSRNOG00000006646_tx_14"; exon_id "4_88746930_88747066_+"; exonnum "7"; txlen "1240";
4	ENSEMBL114_rn	exon	88746930	88747066	4.49126450283776	+	.	gene_id "ENSRNOG00000006646"; transcript_id "ENSRNOG00000006646_tx_15"; exon_id "4_88746930_88747066_+"; exonnum "6"; txlen "1135";
4	ENSEMBL114_rn	exon	88746930	88747066	4.17067372471526	+	.	gene_id "ENSRNOG00000006646"; transcript_id "ENSRNOG00000006646_tx_16"; exon_id "4_88746930_88747066_+"; exonnum "6"; txlen "3211";
4	ENSEMBL114_rn	exon	88746930	88747066	4.16023796411963	+	.	gene_id "ENSRNOG00000006646"; transcript_id "ENSRNOG00000006646_tx_17"; exon_id "4_88746930_88747066_+"; exonnum "7"; txlen "1233";
4	ENSEMBL114_rn	exon	88746930	88747066	4.05718775417056	+	.	gene_id "ENSRNOG00000006646"; transcript_id "ENSRNOG00000006646_tx_18"; exon_id "4_88746930_88747066_+"; exonnum "6"; txlen "3145";
4	ENSEMBL114_rn	exon	88746930	88747066	4.05718775417056	+	.	gene_id "ENSRNOG00000006646"; transcript_id "ENSRNOG00000006646_tx_19"; exon_id "4_88746930_88747066_+"; exonnum "6"; txlen "1062";
4	ENSEMBL114_rn	exon	88746930	88747066	3.91253094650402	+	.	gene_id "ENSRNOG00000006646"; transcript_id "ENSRNOG00000006646_tx_20"; exon_id "4_88746930_88747066_+"; exonnum "6"; txlen "1128";
4	ENSEMBL114_rn	exon	88746930	88747066	3.3490903291555	+	.	gene_id "ENSRNOG00000006646"; transcript_id "ENSRNOG00000006646_tx_21"; exon_id "4_88746930_88747066_+"; exonnum "6"; txlen "3138";
4	ENSEMBL114_rn	exon	88746930	88747066	2.1740496368617	+	.	gene_id "ENSRNOG00000006646"; transcript_id "ENSRNOG00000006646_tx_22"; exon_id "4_88746930_88747066_+"; exonnum "8"; txlen "3576";
4	ENSEMBL114_rn	exon	88746930	88747066	2.1740496368617	+	.	gene_id "ENSRNOG00000006646"; transcript_id "ENSRNOG00000006646_tx_23"; exon_id "4_88746930_88747066_+"; exonnum "8"; txlen "1493";
4	ENSEMBL114_rn	exon	88746930	88747066	12.551359819258	+	.	gene_id "ENSRNOG00000006646"; transcript_id "ENSRNOG00000006646_tx_4"; exon_id "4_88746930_88747066_+"; exonnum "4"; txlen "800";
4	ENSEMBL114_rn	exon	88746930	88747066	5.60643631790139	+	.	gene_id "ENSRNOG00000006646"; transcript_id "ENSRNOG00000006646_tx_8"; exon_id "4_88746930_88747066_+"; exonnum "5"; txlen "957";
4	ENSEMBL114_rn	exon	88746930	88747066	5.27136492838258	+	.	gene_id "ENSRNOG00000006646"; transcript_id "ENSRNOG00000006646_tx_9"; exon_id "4_88746930_88747066_+"; exonnum "4"; txlen "793";
4	ensembl	CDS	88760501	88760688	0	+	2	gene_id "ENSRNOG00000006646"; gene_version "8"; transcript_id "ENSRNOT00000119220"; transcript_version "2"; exon_number "5"; gene_name "Vopp1"; gene_source "ensembl"; gene_biotype "protein_coding"; transcript_name "Vopp1-204"; transcript_source "ensembl"; transcript_biotype "protein_coding"; protein_id "ENSRNOP00000092555"; protein_version "1";
4	ensembl	CDS	88760501	88760688	0	+	2	gene_id "ENSRNOG00000006646"; gene_version "8"; transcript_id "ENSRNOT00000135437"; transcript_version "1"; exon_number "5"; gene_name "Vopp1"; gene_source "ensembl"; gene_biotype "protein_coding"; transcript_name "Vopp1-206"; transcript_source "ensembl"; transcript_biotype "protein_coding"; protein_id "ENSRNOP00000108257"; protein_version "1";
4	ensembl	CDS	88760501	88760688	0	+	2	gene_id "ENSRNOG00000006646"; gene_version "8"; transcript_id "ENSRNOT00000122148"; transcript_version "1"; exon_number "5"; gene_name "Vopp1"; gene_source "ensembl"; gene_biotype "protein_coding"; transcript_name "Vopp1-205"; transcript_source "ensembl"; transcript_biotype "protein_coding"; protein_id "ENSRNOP00000104621"; protein_version "1";
4	ensembl	CDS	88760501	88760688	0	+	2	gene_id "ENSRNOG00000006646"; gene_version "8"; transcript_id "ENSRNOT00000118002"; transcript_version "2"; exon_number "5"; gene_name "Vopp1"; gene_source "ensembl"; gene_biotype "protein_coding"; transcript_name "Vopp1-203"; transcript_source "ensembl"; transcript_biotype "protein_coding"; protein_id "ENSRNOP00000083388"; protein_version "1";
4	ensembl	CDS	88760501	88760688	0	+	2	gene_id "ENSRNOG00000006646"; gene_version "8"; transcript_id "ENSRNOT00000008885"; transcript_version "7"; exon_number "5"; gene_name "Vopp1"; gene_source "ensembl"; gene_biotype "protein_coding"; transcript_name "Vopp1-201"; transcript_source "ensembl"; transcript_biotype "protein_coding"; protein_id "ENSRNOP00000008885"; protein_version "4"; tag "Ensembl_canonical";
4	ensembl	exon	88760501	88762900	0	+	.	gene_id "ENSRNOG00000006646"; gene_version "8"; transcript_id "ENSRNOT00000008885"; transcript_version "7"; exon_number "5"; gene_name "Vopp1"; gene_source "ensembl"; gene_biotype "protein_coding"; transcript_name "Vopp1-201"; transcript_source "ensembl"; transcript_biotype "protein_coding"; exon_id "ENSRNOE00000699964"; exon_version "1"; tag "Ensembl_canonical";
4	ENSEMBL114_rn	exon	88760501	88762900	4.94423391244104	+	.	gene_id "ENSRNOG00000006646"; transcript_id "ENSRNOG00000006646_tx_10"; exon_id "4_88760501_88762900_+"; exonnum "8"; txlen "3323";
4	ENSEMBL114_rn	exon	88760501	88762900	4.70767075958671	+	.	gene_id "ENSRNOG00000006646"; transcript_id "ENSRNOG00000006646_tx_12"; exon_id "4_88760501_88762900_+"; exonnum "8"; txlen "3316";
4	ENSEMBL114_rn	exon	88760501	88762900	4.67134712474469	+	.	gene_id "ENSRNOG00000006646"; transcript_id "ENSRNOG00000006646_tx_13"; exon_id "4_88760501_88762900_+"; exonnum "7"; txlen "3218";
4	ENSEMBL114_rn	exon	88760501	88762900	4.17067372471526	+	.	gene_id "ENSRNOG00000006646"; transcript_id "ENSRNOG00000006646_tx_16"; exon_id "4_88760501_88762900_+"; exonnum "7"; txlen "3211";
4	ENSEMBL114_rn	exon	88760501	88762900	4.05718775417056	+	.	gene_id "ENSRNOG00000006646"; transcript_id "ENSRNOG00000006646_tx_18"; exon_id "4_88760501_88762900_+"; exonnum "7"; txlen "3145";
4	ENSEMBL114_rn	exon	88760501	88762900	3.3490903291555	+	.	gene_id "ENSRNOG00000006646"; transcript_id "ENSRNOG00000006646_tx_21"; exon_id "4_88760501_88762900_+"; exonnum "7"; txlen "3138";
4	ENSEMBL114_rn	exon	88760501	88762900	2.1740496368617	+	.	gene_id "ENSRNOG00000006646"; transcript_id "ENSRNOG00000006646_tx_22"; exon_id "4_88760501_88762900_+"; exonnum "9"; txlen "3576";
4	ensembl	exon	88760501	88762902	0	+	.	gene_id "ENSRNOG00000006646"; gene_version "8"; transcript_id "ENSRNOT00000119220"; transcript_version "2"; exon_number "5"; gene_name "Vopp1"; gene_source "ensembl"; gene_biotype "protein_coding"; transcript_name "Vopp1-204"; transcript_source "ensembl"; transcript_biotype "protein_coding"; exon_id "ENSRNOE00000724451"; exon_version "1";
4	ensembl	exon	88760501	88762902	0	+	.	gene_id "ENSRNOG00000006646"; gene_version "8"; transcript_id "ENSRNOT00000135437"; transcript_version "1"; exon_number "5"; gene_name "Vopp1"; gene_source "ensembl"; gene_biotype "protein_coding"; transcript_name "Vopp1-206"; transcript_source "ensembl"; transcript_biotype "protein_coding"; exon_id "ENSRNOE00000724451"; exon_version "1";
4	ensembl	exon	88760501	88762902	0	+	.	gene_id "ENSRNOG00000006646"; gene_version "8"; transcript_id "ENSRNOT00000122148"; transcript_version "1"; exon_number "5"; gene_name "Vopp1"; gene_source "ensembl"; gene_biotype "protein_coding"; transcript_name "Vopp1-205"; transcript_source "ensembl"; transcript_biotype "protein_coding"; exon_id "ENSRNOE00000724451"; exon_version "1";
4	ensembl	exon	88760501	88762902	0	+	.	gene_id "ENSRNOG00000006646"; gene_version "8"; transcript_id "ENSRNOT00000118002"; transcript_version "2"; exon_number "5"; gene_name "Vopp1"; gene_source "ensembl"; gene_biotype "protein_coding"; transcript_name "Vopp1-203"; transcript_source "ensembl"; transcript_biotype "protein_coding"; exon_id "ENSRNOE00000724451"; exon_version "1";
4	ensembl	stop_codon	88760689	88760691	0	+	0	gene_id "ENSRNOG00000006646"; gene_version "8"; transcript_id "ENSRNOT00000119220"; transcript_version "2"; exon_number "5"; gene_name "Vopp1"; gene_source "ensembl"; gene_biotype "protein_coding"; transcript_name "Vopp1-204"; transcript_source "ensembl"; transcript_biotype "protein_coding";
4	ensembl	stop_codon	88760689	88760691	0	+	0	gene_id "ENSRNOG00000006646"; gene_version "8"; transcript_id "ENSRNOT00000135437"; transcript_version "1"; exon_number "5"; gene_name "Vopp1"; gene_source "ensembl"; gene_biotype "protein_coding"; transcript_name "Vopp1-206"; transcript_source "ensembl"; transcript_biotype "protein_coding";
4	ensembl	stop_codon	88760689	88760691	0	+	0	gene_id "ENSRNOG00000006646"; gene_version "8"; transcript_id "ENSRNOT00000122148"; transcript_version "1"; exon_number "5"; gene_name "Vopp1"; gene_source "ensembl"; gene_biotype "protein_coding"; transcript_name "Vopp1-205"; transcript_source "ensembl"; transcript_biotype "protein_coding";
4	ensembl	stop_codon	88760689	88760691	0	+	0	gene_id "ENSRNOG00000006646"; gene_version "8"; transcript_id "ENSRNOT00000118002"; transcript_version "2"; exon_number "5"; gene_name "Vopp1"; gene_source "ensembl"; gene_biotype "protein_coding"; transcript_name "Vopp1-203"; transcript_source "ensembl"; transcript_biotype "protein_coding";
4	ensembl	stop_codon	88760689	88760691	0	+	0	gene_id "ENSRNOG00000006646"; gene_version "8"; transcript_id "ENSRNOT00000008885"; transcript_version "7"; exon_number "5"; gene_name "Vopp1"; gene_source "ensembl"; gene_biotype "protein_coding"; transcript_name "Vopp1-201"; transcript_source "ensembl"; transcript_biotype "protein_coding"; tag "Ensembl_canonical";
4	ensembl	three_prime_utr	88760692	88762900	0	+	.	gene_id "ENSRNOG00000006646"; gene_version "8"; transcript_id "ENSRNOT00000008885"; transcript_version "7"; gene_name "Vopp1"; gene_source "ensembl"; gene_biotype "protein_coding"; transcript_name "Vopp1-201"; transcript_source "ensembl"; transcript_biotype "protein_coding"; tag "Ensembl_canonical";
4	ensembl	three_prime_utr	88760692	88762902	0	+	.	gene_id "ENSRNOG00000006646"; gene_version "8"; transcript_id "ENSRNOT00000119220"; transcript_version "2"; gene_name "Vopp1"; gene_source "ensembl"; gene_biotype "protein_coding"; transcript_name "Vopp1-204"; transcript_source "ensembl"; transcript_biotype "protein_coding";
4	ensembl	three_prime_utr	88760692	88762902	0	+	.	gene_id "ENSRNOG00000006646"; gene_version "8"; transcript_id "ENSRNOT00000135437"; transcript_version "1"; gene_name "Vopp1"; gene_source "ensembl"; gene_biotype "protein_coding"; transcript_name "Vopp1-206"; transcript_source "ensembl"; transcript_biotype "protein_coding";
4	ensembl	three_prime_utr	88760692	88762902	0	+	.	gene_id "ENSRNOG00000006646"; gene_version "8"; transcript_id "ENSRNOT00000122148"; transcript_version "1"; gene_name "Vopp1"; gene_source "ensembl"; gene_biotype "protein_coding"; transcript_name "Vopp1-205"; transcript_source "ensembl"; transcript_biotype "protein_coding";
4	ensembl	three_prime_utr	88760692	88762902	0	+	.	gene_id "ENSRNOG00000006646"; gene_version "8"; transcript_id "ENSRNOT00000118002"; transcript_version "2"; gene_name "Vopp1"; gene_source "ensembl"; gene_biotype "protein_coding"; transcript_name "Vopp1-203"; transcript_source "ensembl"; transcript_biotype "protein_coding";
4	sraer114_ss	exon	88780503	88780819	4.81226470204587	+	.	gene_id "ENSRNOG00000006646"; transcript_id "ENSRNOG00000006646_tx_11"; exon_id "4_88780503_88780819_+"; exonnum "6"; txlen "950";
4	sraer114_ss	exon	88780503	88780819	4.53771018011723	+	.	gene_id "ENSRNOG00000006646"; transcript_id "ENSRNOG00000006646_tx_14"; exon_id "4_88780503_88780819_+"; exonnum "8"; txlen "1240";
4	sraer114_ss	exon	88780503	88780819	4.49126450283776	+	.	gene_id "ENSRNOG00000006646"; transcript_id "ENSRNOG00000006646_tx_15"; exon_id "4_88780503_88780819_+"; exonnum "7"; txlen "1135";
4	sraer114_ss	exon	88780503	88780819	4.16023796411963	+	.	gene_id "ENSRNOG00000006646"; transcript_id "ENSRNOG00000006646_tx_17"; exon_id "4_88780503_88780819_+"; exonnum "8"; txlen "1233";
4	sraer114_ss	exon	88780503	88780819	4.05718775417056	+	.	gene_id "ENSRNOG00000006646"; transcript_id "ENSRNOG00000006646_tx_19"; exon_id "4_88780503_88780819_+"; exonnum "7"; txlen "1062";
4	sraer114_ss	exon	88780503	88780819	3.91253094650402	+	.	gene_id "ENSRNOG00000006646"; transcript_id "ENSRNOG00000006646_tx_20"; exon_id "4_88780503_88780819_+"; exonnum "7"; txlen "1128";
4	sraer114_ss	exon	88780503	88780819	2.1740496368617	+	.	gene_id "ENSRNOG00000006646"; transcript_id "ENSRNOG00000006646_tx_23"; exon_id "4_88780503_88780819_+"; exonnum "9"; txlen "1493";
4	sraer114_ss	exon	88780503	88780819	12.551359819258	+	.	gene_id "ENSRNOG00000006646"; transcript_id "ENSRNOG00000006646_tx_4"; exon_id "4_88780503_88780819_+"; exonnum "5"; txlen "800";
4	sraer114_ss	exon	88780503	88780819	5.60643631790139	+	.	gene_id "ENSRNOG00000006646"; transcript_id "ENSRNOG00000006646_tx_8"; exon_id "4_88780503_88780819_+"; exonnum "6"; txlen "957";
4	sraer114_ss	exon	88780503	88780819	5.27136492838258	+	.	gene_id "ENSRNOG00000006646"; transcript_id "ENSRNOG00000006646_tx_9"; exon_id "4_88780503_88780819_+"; exonnum "5"; txlen "793";
4	ensembl	CDS	88780512	88780525	0	+	2	gene_id "ENSRNOG00000006646"; gene_version "8"; transcript_id "ENSRNOT00000095430"; transcript_version "2"; exon_number "5"; gene_name "Vopp1"; gene_source "ensembl"; gene_biotype "protein_coding"; transcript_name "Vopp1-202"; transcript_source "ensembl"; transcript_biotype "protein_coding"; protein_id "ENSRNOP00000080713"; protein_version "1";
4	ensembl	exon	88780512	88780528	0	+	.	gene_id "ENSRNOG00000006646"; gene_version "8"; transcript_id "ENSRNOT00000095430"; transcript_version "2"; exon_number "5"; gene_name "Vopp1"; gene_source "ensembl"; gene_biotype "protein_coding"; transcript_name "Vopp1-202"; transcript_source "ensembl"; transcript_biotype "protein_coding"; exon_id "ENSRNOE00000765443"; exon_version "1";
4	ensembl	stop_codon	88780526	88780528	0	+	0	gene_id "ENSRNOG00000006646"; gene_version "8"; transcript_id "ENSRNOT00000095430"; transcript_version "2"; exon_number "5"; gene_name "Vopp1"; gene_source "ensembl"; gene_biotype "protein_coding"; transcript_name "Vopp1-202"; transcript_source "ensembl"; transcript_biotype "protein_coding";
4	sraer114_es	exon	88812926	88813180	0.227002985596395	+	.	gene_id "ENSRNOG00000006858"; transcript_id "ENSRNOG00000006858_tx_2"; exon_id "4_88812926_88813180_+"; exonnum "1"; txlen "3074";
4	sraer114_es	exon	88827954	88828457	0.0199314312544302	+	.	gene_id "sraer114_gene_26219"; transcript_id "sraer114_gene_26219_tx_1"; exon_id "4_88827954_88828457_+"; exonnum "1"; txlen "699";
4	sraer114_ss	exon	88828526	88828720	0.0199314312544302	+	.	gene_id "sraer114_gene_26219"; transcript_id "sraer114_gene_26219_tx_1"; exon_id "4_88828526_88828720_+"; exonnum "2"; txlen "699";
4	ensembl	five_prime_utr	88831676	88831874	0	+	.	gene_id "ENSRNOG00000006858"; gene_version "7"; transcript_id "ENSRNOT00000008973"; transcript_version "7"; gene_name "Pyurf"; gene_source "ensembl"; gene_biotype "protein_coding"; transcript_name "Pyurf-201"; transcript_source "ensembl"; transcript_biotype "protein_coding"; tag "Ensembl_canonical";
4	ensembl	exon	88831676	88832293	0	+	.	gene_id "ENSRNOG00000006858"; gene_version "7"; transcript_id "ENSRNOT00000008973"; transcript_version "7"; exon_number "1"; gene_name "Pyurf"; gene_source "ensembl"; gene_biotype "protein_coding"; transcript_name "Pyurf-201"; transcript_source "ensembl"; transcript_biotype "protein_coding"; exon_id "ENSRNOE00000062812"; exon_version "3"; tag "Ensembl_canonical";
4	ensembl	gene	88831676	88836274	0	+	.	gene_id "ENSRNOG00000006858"; gene_version "7"; gene_name "Pyurf"; gene_source "ensembl"; gene_biotype "protein_coding";
4	ensembl	transcript	88831676	88836274	0	+	.	gene_id "ENSRNOG00000006858"; gene_version "7"; transcript_id "ENSRNOT00000008973"; transcript_version "7"; gene_name "Pyurf"; gene_source "ensembl"; gene_biotype "protein_coding"; transcript_name "Pyurf-201"; transcript_source "ensembl"; transcript_biotype "protein_coding"; tag "Ensembl_canonical";
4	ensembl	start_codon	88831875	88831877	0	+	0	gene_id "ENSRNOG00000006858"; gene_version "7"; transcript_id "ENSRNOT00000008973"; transcript_version "7"; exon_number "1"; gene_name "Pyurf"; gene_source "ensembl"; gene_biotype "protein_coding"; transcript_name "Pyurf-201"; transcript_source "ensembl"; transcript_biotype "protein_coding"; tag "Ensembl_canonical";
4	ensembl	CDS	88831875	88832293	0	+	0	gene_id "ENSRNOG00000006858"; gene_version "7"; transcript_id "ENSRNOT00000008973"; transcript_version "7"; exon_number "1"; gene_name "Pyurf"; gene_source "ensembl"; gene_biotype "protein_coding"; transcript_name "Pyurf-201"; transcript_source "ensembl"; transcript_biotype "protein_coding"; protein_id "ENSRNOP00000008973"; protein_version "5"; tag "Ensembl_canonical";
4	ensembl	CDS	88833456	88833594	0	+	1	gene_id "ENSRNOG00000006858"; gene_version "7"; transcript_id "ENSRNOT00000008973"; transcript_version "7"; exon_number "2"; gene_name "Pyurf"; gene_source "ensembl"; gene_biotype "protein_coding"; transcript_name "Pyurf-201"; transcript_source "ensembl"; transcript_biotype "protein_coding"; protein_id "ENSRNOP00000008973"; protein_version "5"; tag "Ensembl_canonical";
4	ensembl	exon	88833456	88836274	0	+	.	gene_id "ENSRNOG00000006858"; gene_version "7"; transcript_id "ENSRNOT00000008973"; transcript_version "7"; exon_number "2"; gene_name "Pyurf"; gene_source "ensembl"; gene_biotype "protein_coding"; transcript_name "Pyurf-201"; transcript_source "ensembl"; transcript_biotype "protein_coding"; exon_id "ENSRNOE00000062866"; exon_version "6"; tag "Ensembl_canonical";
4	ENSEMBL114_rn	exon	88833456	88836274	0.227002985596395	+	.	gene_id "ENSRNOG00000006858"; transcript_id "ENSRNOG00000006858_tx_2"; exon_id "4_88833456_88836274_+"; exonnum "2"; txlen "3074";
4	ensembl	stop_codon	88833595	88833597	0	+	0	gene_id "ENSRNOG00000006858"; gene_version "7"; transcript_id "ENSRNOT00000008973"; transcript_version "7"; exon_number "2"; gene_name "Pyurf"; gene_source "ensembl"; gene_biotype "protein_coding"; transcript_name "Pyurf-201"; transcript_source "ensembl"; transcript_biotype "protein_coding"; tag "Ensembl_canonical";
4	ensembl	three_prime_utr	88833598	88836274	0	+	.	gene_id "ENSRNOG00000006858"; gene_version "7"; transcript_id "ENSRNOT00000008973"; transcript_version "7"; gene_name "Pyurf"; gene_source "ensembl"; gene_biotype "protein_coding"; transcript_name "Pyurf-201"; transcript_source "ensembl"; transcript_biotype "protein_coding"; tag "Ensembl_canonical";
4	ensembl	exon	88837569	88837849	0	+	.	gene_id "ENSRNOG00000076469"; gene_version "1"; transcript_id "ENSRNOT00000129863"; transcript_version "1"; exon_number "1"; gene_source "ensembl"; gene_biotype "lncRNA"; transcript_source "ensembl"; transcript_biotype "lncRNA"; exon_id "ENSRNOE00000675355"; exon_version "1";
4	ensembl	transcript	88837569	88842751	0	+	.	gene_id "ENSRNOG00000076469"; gene_version "1"; transcript_id "ENSRNOT00000129863"; transcript_version "1"; gene_source "ensembl"; gene_biotype "lncRNA"; transcript_source "ensembl"; transcript_biotype "lncRNA";
4	ensembl	gene	88837569	88846624	0	+	.	gene_id "ENSRNOG00000076469"; gene_version "1"; gene_source "ensembl"; gene_biotype "lncRNA";
4	sraer114_mid	exon	88837659	88837849	0.00771348222745814	+	.	gene_id "ENSRNOG00000076469"; transcript_id "ENSRNOG00000076469_tx_5"; exon_id "4_88837659_88837849_+"; exonnum "1"; txlen "649";
4	sraer114_es	exon	88839148	88839555	0.449571745133622	+	.	gene_id "ENSRNOG00000076469"; transcript_id "ENSRNOG00000076469_tx_1"; exon_id "4_88839148_88839555_+"; exonnum "1"; txlen "866";
4	sraer114_es	exon	88839148	88839555	0.0868920179670026	+	.	gene_id "ENSRNOG00000076469"; transcript_id "ENSRNOG00000076469_tx_4"; exon_id "4_88839148_88839555_+"; exonnum "1"; txlen "698";
4	ensembl	exon	88841231	88841297	0	+	.	gene_id "ENSRNOG00000076469"; gene_version "1"; transcript_id "ENSRNOT00000129863"; transcript_version "1"; exon_number "2"; gene_source "ensembl"; gene_biotype "lncRNA"; transcript_source "ensembl"; transcript_biotype "lncRNA"; exon_id "ENSRNOE00000755951"; exon_version "1";
4	ENSEMBL114_rn	exon	88841231	88841297	0.449571745133622	+	.	gene_id "ENSRNOG00000076469"; transcript_id "ENSRNOG00000076469_tx_1"; exon_id "4_88841231_88841297_+"; exonnum "2"; txlen "866";
4	ENSEMBL114_rn	exon	88841231	88841297	0.0868920179670026	+	.	gene_id "ENSRNOG00000076469"; transcript_id "ENSRNOG00000076469_tx_4"; exon_id "4_88841231_88841297_+"; exonnum "2"; txlen "698";
4	ENSEMBL114_rn	exon	88841231	88841297	0.00771348222745814	+	.	gene_id "ENSRNOG00000076469"; transcript_id "ENSRNOG00000076469_tx_5"; exon_id "4_88841231_88841297_+"; exonnum "2"; txlen "649";
4	ensembl	exon	88842351	88842640	0	+	.	gene_id "ENSRNOG00000076469"; gene_version "1"; transcript_id "ENSRNOT00000160933"; transcript_version "1"; exon_number "1"; gene_source "ensembl"; gene_biotype "lncRNA"; transcript_source "ensembl"; transcript_biotype "lncRNA"; exon_id "ENSRNOE00000732874"; exon_version "1"; tag "Ensembl_canonical";
4	ensembl	transcript	88842351	88846624	0	+	.	gene_id "ENSRNOG00000076469"; gene_version "1"; transcript_id "ENSRNOT00000160933"; transcript_version "1"; gene_source "ensembl"; gene_biotype "lncRNA"; transcript_source "ensembl"; transcript_biotype "lncRNA"; tag "Ensembl_canonical";
4	sraer114_mid	exon	88842473	88842640	0.449571745133622	+	.	gene_id "ENSRNOG00000076469"; transcript_id "ENSRNOG00000076469_tx_1"; exon_id "4_88842473_88842640_+"; exonnum "3"; txlen "866";
4	sraer114_mid	exon	88842473	88842640	0.00771348222745814	+	.	gene_id "ENSRNOG00000076469"; transcript_id "ENSRNOG00000076469_tx_5"; exon_id "4_88842473_88842640_+"; exonnum "3"; txlen "649";
4	ensembl	exon	88842473	88842751	0	+	.	gene_id "ENSRNOG00000076469"; gene_version "1"; transcript_id "ENSRNOT00000129863"; transcript_version "1"; exon_number "3"; gene_source "ensembl"; gene_biotype "lncRNA"; transcript_source "ensembl"; transcript_biotype "lncRNA"; exon_id "ENSRNOE00000708577"; exon_version "1";
4	ensembl	exon	88844994	88846624	0	+	.	gene_id "ENSRNOG00000076469"; gene_version "1"; transcript_id "ENSRNOT00000160933"; transcript_version "1"; exon_number "2"; gene_source "ensembl"; gene_biotype "lncRNA"; transcript_source "ensembl"; transcript_biotype "lncRNA"; exon_id "ENSRNOE00000798707"; exon_version "1"; tag "Ensembl_canonical";
4	sraer114_mid	exon	88855677	88855765	0.449571745133622	+	.	gene_id "ENSRNOG00000076469"; transcript_id "ENSRNOG00000076469_tx_1"; exon_id "4_88855677_88855765_+"; exonnum "4"; txlen "866";
4	sraer114_mid	exon	88855677	88855765	0.0868920179670026	+	.	gene_id "ENSRNOG00000076469"; transcript_id "ENSRNOG00000076469_tx_4"; exon_id "4_88855677_88855765_+"; exonnum "3"; txlen "698";
4	sraer114_mid	exon	88855677	88855765	0.00771348222745814	+	.	gene_id "ENSRNOG00000076469"; transcript_id "ENSRNOG00000076469_tx_5"; exon_id "4_88855677_88855765_+"; exonnum "4"; txlen "649";
4	sraer114_ss	exon	88858059	88858192	0.449571745133622	+	.	gene_id "ENSRNOG00000076469"; transcript_id "ENSRNOG00000076469_tx_1"; exon_id "4_88858059_88858192_+"; exonnum "5"; txlen "866";
4	sraer114_ss	exon	88858059	88858192	0.0868920179670026	+	.	gene_id "ENSRNOG00000076469"; transcript_id "ENSRNOG00000076469_tx_4"; exon_id "4_88858059_88858192_+"; exonnum "4"; txlen "698";
4	sraer114_ss	exon	88858059	88858192	0.00771348222745814	+	.	gene_id "ENSRNOG00000076469"; transcript_id "ENSRNOG00000076469_tx_5"; exon_id "4_88858059_88858192_+"; exonnum "5"; txlen "649";
4	ensembl	exon	88942386	88942559	0	+	.	gene_id "ENSRNOG00000006893"; gene_version "8"; transcript_id "ENSRNOT00000009202"; transcript_version "8"; exon_number "1"; gene_name "Ppm1k"; gene_source "ensembl"; gene_biotype "protein_coding"; transcript_name "Ppm1k-201"; transcript_source "ensembl"; transcript_biotype "protein_coding"; exon_id "ENSRNOE00000427151"; exon_version "2"; tag "Ensembl_canonical";
4	ensembl	five_prime_utr	88942386	88942559	0	+	.	gene_id "ENSRNOG00000006893"; gene_version "8"; transcript_id "ENSRNOT00000009202"; transcript_version "8"; gene_name "Ppm1k"; gene_source "ensembl"; gene_biotype "protein_coding"; transcript_name "Ppm1k-201"; transcript_source "ensembl"; transcript_biotype "protein_coding"; tag "Ensembl_canonical";
4	ENSEMBL114_rn	exon	88942386	88942559	0.21132100530846	+	.	gene_id "ENSRNOG00000006893"; transcript_id "ENSRNOG00000006893_tx_5"; exon_id "4_88942386_88942559_+"; exonnum "1"; txlen "2239";
4	ensembl	gene	88942386	88969136	0	+	.	gene_id "ENSRNOG00000006893"; gene_version "8"; gene_name "Ppm1k"; gene_source "ensembl"; gene_biotype "protein_coding";
4	ensembl	transcript	88942386	88969136	0	+	.	gene_id "ENSRNOG00000006893"; gene_version "8"; transcript_id "ENSRNOT00000009202"; transcript_version "8"; gene_name "Ppm1k"; gene_source "ensembl"; gene_biotype "protein_coding"; transcript_name "Ppm1k-201"; transcript_source "ensembl"; transcript_biotype "protein_coding"; tag "Ensembl_canonical";
4	sraer114_mid	exon	88942937	88943075	0.102003673265612	+	.	gene_id "ENSRNOG00000006893"; transcript_id "ENSRNOG00000006893_tx_6"; exon_id "4_88942937_88943075_+"; exonnum "1"; txlen "2204";
4	ensembl	exon	88943354	88943445	0	+	.	gene_id "ENSRNOG00000006893"; gene_version "8"; transcript_id "ENSRNOT00000009202"; transcript_version "8"; exon_number "2"; gene_name "Ppm1k"; gene_source "ensembl"; gene_biotype "protein_coding"; transcript_name "Ppm1k-201"; transcript_source "ensembl"; transcript_biotype "protein_coding"; exon_id "ENSRNOE00000743531"; exon_version "1"; tag "Ensembl_canonical";
4	ensembl	five_prime_utr	88943354	88943445	0	+	.	gene_id "ENSRNOG00000006893"; gene_version "8"; transcript_id "ENSRNOT00000009202"; transcript_version "8"; gene_name "Ppm1k"; gene_source "ensembl"; gene_biotype "protein_coding"; transcript_name "Ppm1k-201"; transcript_source "ensembl"; transcript_biotype "protein_coding"; tag "Ensembl_canonical";
4	ENSEMBL114_rn	exon	88943354	88943445	0.21132100530846	+	.	gene_id "ENSRNOG00000006893"; transcript_id "ENSRNOG00000006893_tx_5"; exon_id "4_88943354_88943445_+"; exonnum "2"; txlen "2239";
4	ENSEMBL114_rn	exon	88943354	88943445	0.102003673265612	+	.	gene_id "ENSRNOG00000006893"; transcript_id "ENSRNOG00000006893_tx_6"; exon_id "4_88943354_88943445_+"; exonnum "2"; txlen "2204";
4	ensembl	exon	88947951	88948068	0	+	.	gene_id "ENSRNOG00000006893"; gene_version "8"; transcript_id "ENSRNOT00000009202"; transcript_version "8"; exon_number "3"; gene_name "Ppm1k"; gene_source "ensembl"; gene_biotype "protein_coding"; transcript_name "Ppm1k-201"; transcript_source "ensembl"; transcript_biotype "protein_coding"; exon_id "ENSRNOE00000680484"; exon_version "1"; tag "Ensembl_canonical";
4	ensembl	five_prime_utr	88947951	88948068	0	+	.	gene_id "ENSRNOG00000006893"; gene_version "8"; transcript_id "ENSRNOT00000009202"; transcript_version "8"; gene_name "Ppm1k"; gene_source "ensembl"; gene_biotype "protein_coding"; transcript_name "Ppm1k-201"; transcript_source "ensembl"; transcript_biotype "protein_coding"; tag "Ensembl_canonical";
4	ENSEMBL114_rn	exon	88947951	88948068	0.21132100530846	+	.	gene_id "ENSRNOG00000006893"; transcript_id "ENSRNOG00000006893_tx_5"; exon_id "4_88947951_88948068_+"; exonnum "3"; txlen "2239";
4	ENSEMBL114_rn	exon	88947951	88948068	0.102003673265612	+	.	gene_id "ENSRNOG00000006893"; transcript_id "ENSRNOG00000006893_tx_6"; exon_id "4_88947951_88948068_+"; exonnum "3"; txlen "2204";
4	ensembl	five_prime_utr	88951178	88951255	0	+	.	gene_id "ENSRNOG00000006893"; gene_version "8"; transcript_id "ENSRNOT00000009202"; transcript_version "8"; gene_name "Ppm1k"; gene_source "ensembl"; gene_biotype "protein_coding"; transcript_name "Ppm1k-201"; transcript_source "ensembl"; transcript_biotype "protein_coding"; tag "Ensembl_canonical";
4	ensembl	exon	88951178	88951695	0	+	.	gene_id "ENSRNOG00000006893"; gene_version "8"; transcript_id "ENSRNOT00000009202"; transcript_version "8"; exon_number "4"; gene_name "Ppm1k"; gene_source "ensembl"; gene_biotype "protein_coding"; transcript_name "Ppm1k-201"; transcript_source "ensembl"; transcript_biotype "protein_coding"; exon_id "ENSRNOE00000063342"; exon_version "5"; tag "Ensembl_canonical";
4	ENSEMBL114_rn	exon	88951178	88951695	0.21132100530846	+	.	gene_id "ENSRNOG00000006893"; transcript_id "ENSRNOG00000006893_tx_5"; exon_id "4_88951178_88951695_+"; exonnum "4"; txlen "2239";
4	ENSEMBL114_rn	exon	88951178	88951695	0.102003673265612	+	.	gene_id "ENSRNOG00000006893"; transcript_id "ENSRNOG00000006893_tx_6"; exon_id "4_88951178_88951695_+"; exonnum "4"; txlen "2204";
4	ensembl	start_codon	88951256	88951258	0	+	0	gene_id "ENSRNOG00000006893"; gene_version "8"; transcript_id "ENSRNOT00000009202"; transcript_version "8"; exon_number "4"; gene_name "Ppm1k"; gene_source "ensembl"; gene_biotype "protein_coding"; transcript_name "Ppm1k-201"; transcript_source "ensembl"; transcript_biotype "protein_coding"; tag "Ensembl_canonical";
4	ensembl	CDS	88951256	88951695	0	+	0	gene_id "ENSRNOG00000006893"; gene_version "8"; transcript_id "ENSRNOT00000009202"; transcript_version "8"; exon_number "4"; gene_name "Ppm1k"; gene_source "ensembl"; gene_biotype "protein_coding"; transcript_name "Ppm1k-201"; transcript_source "ensembl"; transcript_biotype "protein_coding"; protein_id "ENSRNOP00000009202"; protein_version "5"; tag "Ensembl_canonical";
4	ensembl	exon	88953431	88953531	0	+	.	gene_id "ENSRNOG00000006893"; gene_version "8"; transcript_id "ENSRNOT00000009202"; transcript_version "8"; exon_number "5"; gene_name "Ppm1k"; gene_source "ensembl"; gene_biotype "protein_coding"; transcript_name "Ppm1k-201"; transcript_source "ensembl"; transcript_biotype "protein_coding"; exon_id "ENSRNOE00000063400"; exon_version "1"; tag "Ensembl_canonical";
4	ensembl	CDS	88953431	88953531	0	+	1	gene_id "ENSRNOG00000006893"; gene_version "8"; transcript_id "ENSRNOT00000009202"; transcript_version "8"; exon_number "5"; gene_name "Ppm1k"; gene_source "ensembl"; gene_biotype "protein_coding"; transcript_name "Ppm1k-201"; transcript_source "ensembl"; transcript_biotype "protein_coding"; protein_id "ENSRNOP00000009202"; protein_version "5"; tag "Ensembl_canonical";
4	ENSEMBL114_rn	exon	88953431	88953531	0.21132100530846	+	.	gene_id "ENSRNOG00000006893"; transcript_id "ENSRNOG00000006893_tx_5"; exon_id "4_88953431_88953531_+"; exonnum "5"; txlen "2239";
4	ENSEMBL114_rn	exon	88953431	88953531	0.102003673265612	+	.	gene_id "ENSRNOG00000006893"; transcript_id "ENSRNOG00000006893_tx_6"; exon_id "4_88953431_88953531_+"; exonnum "5"; txlen "2204";
4	sraer114_mid	exon	88957691	88957930	0.21132100530846	+	.	gene_id "ENSRNOG00000006893"; transcript_id "ENSRNOG00000006893_tx_5"; exon_id "4_88957691_88957930_+"; exonnum "6"; txlen "2239";
4	sraer114_mid	exon	88957691	88957930	0.102003673265612	+	.	gene_id "ENSRNOG00000006893"; transcript_id "ENSRNOG00000006893_tx_6"; exon_id "4_88957691_88957930_+"; exonnum "6"; txlen "2204";
4	ensembl	exon	88960015	88960180	0	+	.	gene_id "ENSRNOG00000006893"; gene_version "8"; transcript_id "ENSRNOT00000009202"; transcript_version "8"; exon_number "6"; gene_name "Ppm1k"; gene_source "ensembl"; gene_biotype "protein_coding"; transcript_name "Ppm1k-201"; transcript_source "ensembl"; transcript_biotype "protein_coding"; exon_id "ENSRNOE00000063453"; exon_version "1"; tag "Ensembl_canonical";
4	ensembl	CDS	88960015	88960180	0	+	2	gene_id "ENSRNOG00000006893"; gene_version "8"; transcript_id "ENSRNOT00000009202"; transcript_version "8"; exon_number "6"; gene_name "Ppm1k"; gene_source "ensembl"; gene_biotype "protein_coding"; transcript_name "Ppm1k-201"; transcript_source "ensembl"; transcript_biotype "protein_coding"; protein_id "ENSRNOP00000009202"; protein_version "5"; tag "Ensembl_canonical";
4	ENSEMBL114_rn	exon	88960015	88960180	0.21132100530846	+	.	gene_id "ENSRNOG00000006893"; transcript_id "ENSRNOG00000006893_tx_5"; exon_id "4_88960015_88960180_+"; exonnum "7"; txlen "2239";
4	ENSEMBL114_rn	exon	88960015	88960180	0.102003673265612	+	.	gene_id "ENSRNOG00000006893"; transcript_id "ENSRNOG00000006893_tx_6"; exon_id "4_88960015_88960180_+"; exonnum "7"; txlen "2204";
4	ensembl	exon	88960593	88960737	0	+	.	gene_id "ENSRNOG00000006893"; gene_version "8"; transcript_id "ENSRNOT00000009202"; transcript_version "8"; exon_number "7"; gene_name "Ppm1k"; gene_source "ensembl"; gene_biotype "protein_coding"; transcript_name "Ppm1k-201"; transcript_source "ensembl"; transcript_biotype "protein_coding"; exon_id "ENSRNOE00000063511"; exon_version "1"; tag "Ensembl_canonical";
4	ensembl	CDS	88960593	88960737	0	+	1	gene_id "ENSRNOG00000006893"; gene_version "8"; transcript_id "ENSRNOT00000009202"; transcript_version "8"; exon_number "7"; gene_name "Ppm1k"; gene_source "ensembl"; gene_biotype "protein_coding"; transcript_name "Ppm1k-201"; transcript_source "ensembl"; transcript_biotype "protein_coding"; protein_id "ENSRNOP00000009202"; protein_version "5"; tag "Ensembl_canonical";
4	ENSEMBL114_rn	exon	88960593	88960737	0.21132100530846	+	.	gene_id "ENSRNOG00000006893"; transcript_id "ENSRNOG00000006893_tx_5"; exon_id "4_88960593_88960737_+"; exonnum "8"; txlen "2239";
4	ENSEMBL114_rn	exon	88960593	88960737	0.102003673265612	+	.	gene_id "ENSRNOG00000006893"; transcript_id "ENSRNOG00000006893_tx_6"; exon_id "4_88960593_88960737_+"; exonnum "8"; txlen "2204";
4	ensembl	exon	88961587	88961721	0	+	.	gene_id "ENSRNOG00000006893"; gene_version "8"; transcript_id "ENSRNOT00000009202"; transcript_version "8"; exon_number "8"; gene_name "Ppm1k"; gene_source "ensembl"; gene_biotype "protein_coding"; transcript_name "Ppm1k-201"; transcript_source "ensembl"; transcript_biotype "protein_coding"; exon_id "ENSRNOE00000063570"; exon_version "1"; tag "Ensembl_canonical";
4	ensembl	CDS	88961587	88961721	0	+	0	gene_id "ENSRNOG00000006893"; gene_version "8"; transcript_id "ENSRNOT00000009202"; transcript_version "8"; exon_number "8"; gene_name "Ppm1k"; gene_source "ensembl"; gene_biotype "protein_coding"; transcript_name "Ppm1k-201"; transcript_source "ensembl"; transcript_biotype "protein_coding"; protein_id "ENSRNOP00000009202"; protein_version "5"; tag "Ensembl_canonical";
4	ENSEMBL114_rn	exon	88961587	88961721	0.21132100530846	+	.	gene_id "ENSRNOG00000006893"; transcript_id "ENSRNOG00000006893_tx_5"; exon_id "4_88961587_88961721_+"; exonnum "9"; txlen "2239";
4	ENSEMBL114_rn	exon	88961587	88961721	0.102003673265612	+	.	gene_id "ENSRNOG00000006893"; transcript_id "ENSRNOG00000006893_tx_6"; exon_id "4_88961587_88961721_+"; exonnum "9"; txlen "2204";
4	ensembl	CDS	88964956	88965084	0	+	0	gene_id "ENSRNOG00000006893"; gene_version "8"; transcript_id "ENSRNOT00000009202"; transcript_version "8"; exon_number "9"; gene_name "Ppm1k"; gene_source "ensembl"; gene_biotype "protein_coding"; transcript_name "Ppm1k-201"; transcript_source "ensembl"; transcript_biotype "protein_coding"; protein_id "ENSRNOP00000009202"; protein_version "5"; tag "Ensembl_canonical";
4	ensembl	exon	88964956	88965505	0	+	.	gene_id "ENSRNOG00000006893"; gene_version "8"; transcript_id "ENSRNOT00000009202"; transcript_version "8"; exon_number "9"; gene_name "Ppm1k"; gene_source "ensembl"; gene_biotype "protein_coding"; transcript_name "Ppm1k-201"; transcript_source "ensembl"; transcript_biotype "protein_coding"; exon_id "ENSRNOE00000685432"; exon_version "1"; tag "Ensembl_canonical";
4	ENSEMBL114_rn	exon	88964956	88965505	0.21132100530846	+	.	gene_id "ENSRNOG00000006893"; transcript_id "ENSRNOG00000006893_tx_5"; exon_id "4_88964956_88965505_+"; exonnum "10"; txlen "2239";
4	ENSEMBL114_rn	exon	88964956	88965505	0.102003673265612	+	.	gene_id "ENSRNOG00000006893"; transcript_id "ENSRNOG00000006893_tx_6"; exon_id "4_88964956_88965505_+"; exonnum "10"; txlen "2204";
4	ensembl	stop_codon	88965085	88965087	0	+	0	gene_id "ENSRNOG00000006893"; gene_version "8"; transcript_id "ENSRNOT00000009202"; transcript_version "8"; exon_number "9"; gene_name "Ppm1k"; gene_source "ensembl"; gene_biotype "protein_coding"; transcript_name "Ppm1k-201"; transcript_source "ensembl"; transcript_biotype "protein_coding"; tag "Ensembl_canonical";
4	ensembl	three_prime_utr	88965088	88965505	0	+	.	gene_id "ENSRNOG00000006893"; gene_version "8"; transcript_id "ENSRNOT00000009202"; transcript_version "8"; gene_name "Ppm1k"; gene_source "ensembl"; gene_biotype "protein_coding"; transcript_name "Ppm1k-201"; transcript_source "ensembl"; transcript_biotype "protein_coding"; tag "Ensembl_canonical";
4	ensembl	exon	88965619	88969136	0	+	.	gene_id "ENSRNOG00000006893"; gene_version "8"; transcript_id "ENSRNOT00000009202"; transcript_version "8"; exon_number "10"; gene_name "Ppm1k"; gene_source "ensembl"; gene_biotype "protein_coding"; transcript_name "Ppm1k-201"; transcript_source "ensembl"; transcript_biotype "protein_coding"; exon_id "ENSRNOE00000793185"; exon_version "1"; tag "Ensembl_canonical";
4	ensembl	three_prime_utr	88965619	88969136	0	+	.	gene_id "ENSRNOG00000006893"; gene_version "8"; transcript_id "ENSRNOT00000009202"; transcript_version "8"; gene_name "Ppm1k"; gene_source "ensembl"; gene_biotype "protein_coding"; transcript_name "Ppm1k-201"; transcript_source "ensembl"; transcript_biotype "protein_coding"; tag "Ensembl_canonical";
4	ensembl	exon	89005969	89006073	0	+	.	gene_id "ENSRNOG00000007041"; gene_version "8"; transcript_id "ENSRNOT00000009546"; transcript_version "7"; exon_number "1"; gene_name "Abcg2"; gene_source "ensembl"; gene_biotype "protein_coding"; transcript_name "Abcg2-201"; transcript_source "ensembl"; transcript_biotype "protein_coding"; exon_id "ENSRNOE00000789681"; exon_version "1"; tag "Ensembl_canonical";
4	ensembl	five_prime_utr	89005969	89006073	0	+	.	gene_id "ENSRNOG00000007041"; gene_version "8"; transcript_id "ENSRNOT00000009546"; transcript_version "7"; gene_name "Abcg2"; gene_source "ensembl"; gene_biotype "protein_coding"; transcript_name "Abcg2-201"; transcript_source "ensembl"; transcript_biotype "protein_coding"; tag "Ensembl_canonical";
4	ensembl	gene	89005969	89132493	0	+	.	gene_id "ENSRNOG00000007041"; gene_version "8"; gene_name "Abcg2"; gene_source "ensembl"; gene_biotype "protein_coding";
4	ensembl	transcript	89005969	89132493	0	+	.	gene_id "ENSRNOG00000007041"; gene_version "8"; transcript_id "ENSRNOT00000009546"; transcript_version "7"; gene_name "Abcg2"; gene_source "ensembl"; gene_biotype "protein_coding"; transcript_name "Abcg2-201"; transcript_source "ensembl"; transcript_biotype "protein_coding"; tag "Ensembl_canonical";
4	ensembl	exon	89006441	89006604	0	+	.	gene_id "ENSRNOG00000007041"; gene_version "8"; transcript_id "ENSRNOT00000009546"; transcript_version "7"; exon_number "2"; gene_name "Abcg2"; gene_source "ensembl"; gene_biotype "protein_coding"; transcript_name "Abcg2-201"; transcript_source "ensembl"; transcript_biotype "protein_coding"; exon_id "ENSRNOE00000763702"; exon_version "1"; tag "Ensembl_canonical";
4	ensembl	five_prime_utr	89006441	89006604	0	+	.	gene_id "ENSRNOG00000007041"; gene_version "8"; transcript_id "ENSRNOT00000009546"; transcript_version "7"; gene_name "Abcg2"; gene_source "ensembl"; gene_biotype "protein_coding"; transcript_name "Abcg2-201"; transcript_source "ensembl"; transcript_biotype "protein_coding"; tag "Ensembl_canonical";
4	sraer114_es	exon	89058533	89058654	18.8957004949842	+	.	gene_id "ENSRNOG00000007041"; transcript_id "ENSRNOG00000007041_tx_3"; exon_id "4_89058533_89058654_+"; exonnum "1"; txlen "2166";
4	sraer114_es	exon	89075469	89075535	157.453179576492	+	.	gene_id "ENSRNOG00000007041"; transcript_id "ENSRNOG00000007041_tx_1"; exon_id "4_89075469_89075535_+"; exonnum "1"; txlen "2111";
4	sraer114_es	exon	89076367	89076543	0.00823908232965786	+	.	gene_id "ENSRNOG00000007041"; transcript_id "ENSRNOG00000007041_tx_4"; exon_id "4_89076367_89076543_+"; exonnum "1"; txlen "2509";
4	sraer114_es	exon	89076367	89076543	0.0048465190174458	+	.	gene_id "ENSRNOG00000007041"; transcript_id "ENSRNOG00000007041_tx_5"; exon_id "4_89076367_89076543_+"; exonnum "1"; txlen "2761";
4	sraer114_mid	exon	89078586	89078664	0.00823908232965786	+	.	gene_id "ENSRNOG00000007041"; transcript_id "ENSRNOG00000007041_tx_4"; exon_id "4_89078586_89078664_+"; exonnum "2"; txlen "2509";
4	sraer114_mid	exon	89078586	89078916	23.9088777287737	+	.	gene_id "ENSRNOG00000007041"; transcript_id "ENSRNOG00000007041_tx_2"; exon_id "4_89078586_89078916_+"; exonnum "1"; txlen "2375";
4	sraer114_mid	exon	89078586	89078916	0.0048465190174458	+	.	gene_id "ENSRNOG00000007041"; transcript_id "ENSRNOG00000007041_tx_5"; exon_id "4_89078586_89078916_+"; exonnum "2"; txlen "2761";
4	sraer114_mid	exon	89084078	89084212	0.00823908232965786	+	.	gene_id "ENSRNOG00000007041"; transcript_id "ENSRNOG00000007041_tx_4"; exon_id "4_89084078_89084212_+"; exonnum "3"; txlen "2509";
4	sraer114_mid	exon	89084078	89084212	0.0048465190174458	+	.	gene_id "ENSRNOG00000007041"; transcript_id "ENSRNOG00000007041_tx_5"; exon_id "4_89084078_89084212_+"; exonnum "3"; txlen "2761";
4	sraer114_mid	exon	89085636	89085709	0.00823908232965786	+	.	gene_id "ENSRNOG00000007041"; transcript_id "ENSRNOG00000007041_tx_4"; exon_id "4_89085636_89085709_+"; exonnum "4"; txlen "2509";
4	sraer114_mid	exon	89085636	89085709	0.0048465190174458	+	.	gene_id "ENSRNOG00000007041"; transcript_id "ENSRNOG00000007041_tx_5"; exon_id "4_89085636_89085709_+"; exonnum "4"; txlen "2761";
4	ensembl	five_prime_utr	89093986	89094004	0	+	.	gene_id "ENSRNOG00000007041"; gene_version "8"; transcript_id "ENSRNOT00000009546"; transcript_version "7"; gene_name "Abcg2"; gene_source "ensembl"; gene_biotype "protein_coding"; transcript_name "Abcg2-201"; transcript_source "ensembl"; transcript_biotype "protein_coding"; tag "Ensembl_canonical";
4	ensembl	exon	89093986	89094204	0	+	.	gene_id "ENSRNOG00000007041"; gene_version "8"; transcript_id "ENSRNOT00000009546"; transcript_version "7"; exon_number "3"; gene_name "Abcg2"; gene_source "ensembl"; gene_biotype "protein_coding"; transcript_name "Abcg2-201"; transcript_source "ensembl"; transcript_biotype "protein_coding"; exon_id "ENSRNOE00000064617"; exon_version "1"; tag "Ensembl_canonical";
4	ENSEMBL114_rn	exon	89093986	89094204	157.453179576492	+	.	gene_id "ENSRNOG00000007041"; transcript_id "ENSRNOG00000007041_tx_1"; exon_id "4_89093986_89094204_+"; exonnum "2"; txlen "2111";
4	ENSEMBL114_rn	exon	89093986	89094204	23.9088777287737	+	.	gene_id "ENSRNOG00000007041"; transcript_id "ENSRNOG00000007041_tx_2"; exon_id "4_89093986_89094204_+"; exonnum "2"; txlen "2375";
4	ENSEMBL114_rn	exon	89093986	89094204	18.8957004949842	+	.	gene_id "ENSRNOG00000007041"; transcript_id "ENSRNOG00000007041_tx_3"; exon_id "4_89093986_89094204_+"; exonnum "2"; txlen "2166";
4	ENSEMBL114_rn	exon	89093986	89094204	0.00823908232965786	+	.	gene_id "ENSRNOG00000007041"; transcript_id "ENSRNOG00000007041_tx_4"; exon_id "4_89093986_89094204_+"; exonnum "5"; txlen "2509";
4	ENSEMBL114_rn	exon	89093986	89094204	0.0048465190174458	+	.	gene_id "ENSRNOG00000007041"; transcript_id "ENSRNOG00000007041_tx_5"; exon_id "4_89093986_89094204_+"; exonnum "5"; txlen "2761";
4	ensembl	start_codon	89094005	89094007	0	+	0	gene_id "ENSRNOG00000007041"; gene_version "8"; transcript_id "ENSRNOT00000009546"; transcript_version "7"; exon_number "3"; gene_name "Abcg2"; gene_source "ensembl"; gene_biotype "protein_coding"; transcript_name "Abcg2-201"; transcript_source "ensembl"; transcript_biotype "protein_coding"; tag "Ensembl_canonical";
4	ensembl	CDS	89094005	89094204	0	+	0	gene_id "ENSRNOG00000007041"; gene_version "8"; transcript_id "ENSRNOT00000009546"; transcript_version "7"; exon_number "3"; gene_name "Abcg2"; gene_source "ensembl"; gene_biotype "protein_coding"; transcript_name "Abcg2-201"; transcript_source "ensembl"; transcript_biotype "protein_coding"; protein_id "ENSRNOP00000009546"; protein_version "4"; tag "Ensembl_canonical";
4	ensembl	exon	89102815	89102874	0	+	.	gene_id "ENSRNOG00000007041"; gene_version "8"; transcript_id "ENSRNOT00000009546"; transcript_version "7"; exon_number "4"; gene_name "Abcg2"; gene_source "ensembl"; gene_biotype "protein_coding"; transcript_name "Abcg2-201"; transcript_source "ensembl"; transcript_biotype "protein_coding"; exon_id "ENSRNOE00000064782"; exon_version "1"; tag "Ensembl_canonical";
4	ensembl	CDS	89102815	89102874	0	+	1	gene_id "ENSRNOG00000007041"; gene_version "8"; transcript_id "ENSRNOT00000009546"; transcript_version "7"; exon_number "4"; gene_name "Abcg2"; gene_source "ensembl"; gene_biotype "protein_coding"; transcript_name "Abcg2-201"; transcript_source "ensembl"; transcript_biotype "protein_coding"; protein_id "ENSRNOP00000009546"; protein_version "4"; tag "Ensembl_canonical";
4	ENSEMBL114_rn	exon	89102815	89102874	157.453179576492	+	.	gene_id "ENSRNOG00000007041"; transcript_id "ENSRNOG00000007041_tx_1"; exon_id "4_89102815_89102874_+"; exonnum "3"; txlen "2111";
4	ENSEMBL114_rn	exon	89102815	89102874	23.9088777287737	+	.	gene_id "ENSRNOG00000007041"; transcript_id "ENSRNOG00000007041_tx_2"; exon_id "4_89102815_89102874_+"; exonnum "3"; txlen "2375";
4	ENSEMBL114_rn	exon	89102815	89102874	18.8957004949842	+	.	gene_id "ENSRNOG00000007041"; transcript_id "ENSRNOG00000007041_tx_3"; exon_id "4_89102815_89102874_+"; exonnum "3"; txlen "2166";
4	ENSEMBL114_rn	exon	89102815	89102874	0.00823908232965786	+	.	gene_id "ENSRNOG00000007041"; transcript_id "ENSRNOG00000007041_tx_4"; exon_id "4_89102815_89102874_+"; exonnum "6"; txlen "2509";
4	ENSEMBL114_rn	exon	89102815	89102874	0.0048465190174458	+	.	gene_id "ENSRNOG00000007041"; transcript_id "ENSRNOG00000007041_tx_5"; exon_id "4_89102815_89102874_+"; exonnum "6"; txlen "2761";
4	ensembl	exon	89103586	89103700	0	+	.	gene_id "ENSRNOG00000007041"; gene_version "8"; transcript_id "ENSRNOT00000009546"; transcript_version "7"; exon_number "5"; gene_name "Abcg2"; gene_source "ensembl"; gene_biotype "protein_coding"; transcript_name "Abcg2-201"; transcript_source "ensembl"; transcript_biotype "protein_coding"; exon_id "ENSRNOE00000064955"; exon_version "1"; tag "Ensembl_canonical";
4	ensembl	CDS	89103586	89103700	0	+	1	gene_id "ENSRNOG00000007041"; gene_version "8"; transcript_id "ENSRNOT00000009546"; transcript_version "7"; exon_number "5"; gene_name "Abcg2"; gene_source "ensembl"; gene_biotype "protein_coding"; transcript_name "Abcg2-201"; transcript_source "ensembl"; transcript_biotype "protein_coding"; protein_id "ENSRNOP00000009546"; protein_version "4"; tag "Ensembl_canonical";
4	ENSEMBL114_rn	exon	89103586	89103700	157.453179576492	+	.	gene_id "ENSRNOG00000007041"; transcript_id "ENSRNOG00000007041_tx_1"; exon_id "4_89103586_89103700_+"; exonnum "4"; txlen "2111";
4	ENSEMBL114_rn	exon	89103586	89103700	23.9088777287737	+	.	gene_id "ENSRNOG00000007041"; transcript_id "ENSRNOG00000007041_tx_2"; exon_id "4_89103586_89103700_+"; exonnum "4"; txlen "2375";
4	ENSEMBL114_rn	exon	89103586	89103700	18.8957004949842	+	.	gene_id "ENSRNOG00000007041"; transcript_id "ENSRNOG00000007041_tx_3"; exon_id "4_89103586_89103700_+"; exonnum "4"; txlen "2166";
4	ENSEMBL114_rn	exon	89103586	89103700	0.00823908232965786	+	.	gene_id "ENSRNOG00000007041"; transcript_id "ENSRNOG00000007041_tx_4"; exon_id "4_89103586_89103700_+"; exonnum "7"; txlen "2509";
4	ENSEMBL114_rn	exon	89103586	89103700	0.0048465190174458	+	.	gene_id "ENSRNOG00000007041"; transcript_id "ENSRNOG00000007041_tx_5"; exon_id "4_89103586_89103700_+"; exonnum "7"; txlen "2761";
4	ensembl	exon	89104256	89104408	0	+	.	gene_id "ENSRNOG00000007041"; gene_version "8"; transcript_id "ENSRNOT00000009546"; transcript_version "7"; exon_number "6"; gene_name "Abcg2"; gene_source "ensembl"; gene_biotype "protein_coding"; transcript_name "Abcg2-201"; transcript_source "ensembl"; transcript_biotype "protein_coding"; exon_id "ENSRNOE00000065127"; exon_version "1"; tag "Ensembl_canonical";
4	ensembl	CDS	89104256	89104408	0	+	0	gene_id "ENSRNOG00000007041"; gene_version "8"; transcript_id "ENSRNOT00000009546"; transcript_version "7"; exon_number "6"; gene_name "Abcg2"; gene_source "ensembl"; gene_biotype "protein_coding"; transcript_name "Abcg2-201"; transcript_source "ensembl"; transcript_biotype "protein_coding"; protein_id "ENSRNOP00000009546"; protein_version "4"; tag "Ensembl_canonical";
4	ENSEMBL114_rn	exon	89104256	89104408	157.453179576492	+	.	gene_id "ENSRNOG00000007041"; transcript_id "ENSRNOG00000007041_tx_1"; exon_id "4_89104256_89104408_+"; exonnum "5"; txlen "2111";
4	ENSEMBL114_rn	exon	89104256	89104408	23.9088777287737	+	.	gene_id "ENSRNOG00000007041"; transcript_id "ENSRNOG00000007041_tx_2"; exon_id "4_89104256_89104408_+"; exonnum "5"; txlen "2375";
4	ENSEMBL114_rn	exon	89104256	89104408	18.8957004949842	+	.	gene_id "ENSRNOG00000007041"; transcript_id "ENSRNOG00000007041_tx_3"; exon_id "4_89104256_89104408_+"; exonnum "5"; txlen "2166";
4	ENSEMBL114_rn	exon	89104256	89104408	0.00823908232965786	+	.	gene_id "ENSRNOG00000007041"; transcript_id "ENSRNOG00000007041_tx_4"; exon_id "4_89104256_89104408_+"; exonnum "8"; txlen "2509";
4	ENSEMBL114_rn	exon	89104256	89104408	0.0048465190174458	+	.	gene_id "ENSRNOG00000007041"; transcript_id "ENSRNOG00000007041_tx_5"; exon_id "4_89104256_89104408_+"; exonnum "8"; txlen "2761";
4	ensembl	exon	89105864	89106021	0	+	.	gene_id "ENSRNOG00000007041"; gene_version "8"; transcript_id "ENSRNOT00000009546"; transcript_version "7"; exon_number "7"; gene_name "Abcg2"; gene_source "ensembl"; gene_biotype "protein_coding"; transcript_name "Abcg2-201"; transcript_source "ensembl"; transcript_biotype "protein_coding"; exon_id "ENSRNOE00000065300"; exon_version "1"; tag "Ensembl_canonical";
4	ensembl	CDS	89105864	89106021	0	+	0	gene_id "ENSRNOG00000007041"; gene_version "8"; transcript_id "ENSRNOT00000009546"; transcript_version "7"; exon_number "7"; gene_name "Abcg2"; gene_source "ensembl"; gene_biotype "protein_coding"; transcript_name "Abcg2-201"; transcript_source "ensembl"; transcript_biotype "protein_coding"; protein_id "ENSRNOP00000009546"; protein_version "4"; tag "Ensembl_canonical";
4	ENSEMBL114_rn	exon	89105864	89106021	157.453179576492	+	.	gene_id "ENSRNOG00000007041"; transcript_id "ENSRNOG00000007041_tx_1"; exon_id "4_89105864_89106021_+"; exonnum "6"; txlen "2111";
4	ENSEMBL114_rn	exon	89105864	89106021	23.9088777287737	+	.	gene_id "ENSRNOG00000007041"; transcript_id "ENSRNOG00000007041_tx_2"; exon_id "4_89105864_89106021_+"; exonnum "6"; txlen "2375";
4	ENSEMBL114_rn	exon	89105864	89106021	18.8957004949842	+	.	gene_id "ENSRNOG00000007041"; transcript_id "ENSRNOG00000007041_tx_3"; exon_id "4_89105864_89106021_+"; exonnum "6"; txlen "2166";
4	ENSEMBL114_rn	exon	89105864	89106021	0.00823908232965786	+	.	gene_id "ENSRNOG00000007041"; transcript_id "ENSRNOG00000007041_tx_4"; exon_id "4_89105864_89106021_+"; exonnum "9"; txlen "2509";
4	ENSEMBL114_rn	exon	89105864	89106021	0.0048465190174458	+	.	gene_id "ENSRNOG00000007041"; transcript_id "ENSRNOG00000007041_tx_5"; exon_id "4_89105864_89106021_+"; exonnum "9"; txlen "2761";
4	ensembl	exon	89108180	89108331	0	+	.	gene_id "ENSRNOG00000007041"; gene_version "8"; transcript_id "ENSRNOT00000009546"; transcript_version "7"; exon_number "8"; gene_name "Abcg2"; gene_source "ensembl"; gene_biotype "protein_coding"; transcript_name "Abcg2-201"; transcript_source "ensembl"; transcript_biotype "protein_coding"; exon_id "ENSRNOE00000065521"; exon_version "1"; tag "Ensembl_canonical";
4	ensembl	CDS	89108180	89108331	0	+	1	gene_id "ENSRNOG00000007041"; gene_version "8"; transcript_id "ENSRNOT00000009546"; transcript_version "7"; exon_number "8"; gene_name "Abcg2"; gene_source "ensembl"; gene_biotype "protein_coding"; transcript_name "Abcg2-201"; transcript_source "ensembl"; transcript_biotype "protein_coding"; protein_id "ENSRNOP00000009546"; protein_version "4"; tag "Ensembl_canonical";
4	ENSEMBL114_rn	exon	89108180	89108331	157.453179576492	+	.	gene_id "ENSRNOG00000007041"; transcript_id "ENSRNOG00000007041_tx_1"; exon_id "4_89108180_89108331_+"; exonnum "7"; txlen "2111";
4	ENSEMBL114_rn	exon	89108180	89108331	23.9088777287737	+	.	gene_id "ENSRNOG00000007041"; transcript_id "ENSRNOG00000007041_tx_2"; exon_id "4_89108180_89108331_+"; exonnum "7"; txlen "2375";
4	ENSEMBL114_rn	exon	89108180	89108331	18.8957004949842	+	.	gene_id "ENSRNOG00000007041"; transcript_id "ENSRNOG00000007041_tx_3"; exon_id "4_89108180_89108331_+"; exonnum "7"; txlen "2166";
4	ENSEMBL114_rn	exon	89108180	89108331	0.00823908232965786	+	.	gene_id "ENSRNOG00000007041"; transcript_id "ENSRNOG00000007041_tx_4"; exon_id "4_89108180_89108331_+"; exonnum "10"; txlen "2509";
4	ENSEMBL114_rn	exon	89108180	89108331	0.0048465190174458	+	.	gene_id "ENSRNOG00000007041"; transcript_id "ENSRNOG00000007041_tx_5"; exon_id "4_89108180_89108331_+"; exonnum "10"; txlen "2761";
4	ensembl	exon	89110045	89110149	0	+	.	gene_id "ENSRNOG00000007041"; gene_version "8"; transcript_id "ENSRNOT00000009546"; transcript_version "7"; exon_number "9"; gene_name "Abcg2"; gene_source "ensembl"; gene_biotype "protein_coding"; transcript_name "Abcg2-201"; transcript_source "ensembl"; transcript_biotype "protein_coding"; exon_id "ENSRNOE00000065678"; exon_version "1"; tag "Ensembl_canonical";
4	ensembl	CDS	89110045	89110149	0	+	2	gene_id "ENSRNOG00000007041"; gene_version "8"; transcript_id "ENSRNOT00000009546"; transcript_version "7"; exon_number "9"; gene_name "Abcg2"; gene_source "ensembl"; gene_biotype "protein_coding"; transcript_name "Abcg2-201"; transcript_source "ensembl"; transcript_biotype "protein_coding"; protein_id "ENSRNOP00000009546"; protein_version "4"; tag "Ensembl_canonical";
4	ENSEMBL114_rn	exon	89110045	89110149	157.453179576492	+	.	gene_id "ENSRNOG00000007041"; transcript_id "ENSRNOG00000007041_tx_1"; exon_id "4_89110045_89110149_+"; exonnum "8"; txlen "2111";
4	ENSEMBL114_rn	exon	89110045	89110149	23.9088777287737	+	.	gene_id "ENSRNOG00000007041"; transcript_id "ENSRNOG00000007041_tx_2"; exon_id "4_89110045_89110149_+"; exonnum "8"; txlen "2375";
4	ENSEMBL114_rn	exon	89110045	89110149	18.8957004949842	+	.	gene_id "ENSRNOG00000007041"; transcript_id "ENSRNOG00000007041_tx_3"; exon_id "4_89110045_89110149_+"; exonnum "8"; txlen "2166";
4	ENSEMBL114_rn	exon	89110045	89110149	0.00823908232965786	+	.	gene_id "ENSRNOG00000007041"; transcript_id "ENSRNOG00000007041_tx_4"; exon_id "4_89110045_89110149_+"; exonnum "11"; txlen "2509";
4	ENSEMBL114_rn	exon	89110045	89110149	0.0048465190174458	+	.	gene_id "ENSRNOG00000007041"; transcript_id "ENSRNOG00000007041_tx_5"; exon_id "4_89110045_89110149_+"; exonnum "11"; txlen "2761";
4	ensembl	exon	89112738	89112988	0	+	.	gene_id "ENSRNOG00000007041"; gene_version "8"; transcript_id "ENSRNOT00000009546"; transcript_version "7"; exon_number "10"; gene_name "Abcg2"; gene_source "ensembl"; gene_biotype "protein_coding"; transcript_name "Abcg2-201"; transcript_source "ensembl"; transcript_biotype "protein_coding"; exon_id "ENSRNOE00000065836"; exon_version "1"; tag "Ensembl_canonical";
4	ensembl	CDS	89112738	89112988	0	+	2	gene_id "ENSRNOG00000007041"; gene_version "8"; transcript_id "ENSRNOT00000009546"; transcript_version "7"; exon_number "10"; gene_name "Abcg2"; gene_source "ensembl"; gene_biotype "protein_coding"; transcript_name "Abcg2-201"; transcript_source "ensembl"; transcript_biotype "protein_coding"; protein_id "ENSRNOP00000009546"; protein_version "4"; tag "Ensembl_canonical";
4	ENSEMBL114_rn	exon	89112738	89112988	157.453179576492	+	.	gene_id "ENSRNOG00000007041"; transcript_id "ENSRNOG00000007041_tx_1"; exon_id "4_89112738_89112988_+"; exonnum "9"; txlen "2111";
4	ENSEMBL114_rn	exon	89112738	89112988	23.9088777287737	+	.	gene_id "ENSRNOG00000007041"; transcript_id "ENSRNOG00000007041_tx_2"; exon_id "4_89112738_89112988_+"; exonnum "9"; txlen "2375";
4	ENSEMBL114_rn	exon	89112738	89112988	18.8957004949842	+	.	gene_id "ENSRNOG00000007041"; transcript_id "ENSRNOG00000007041_tx_3"; exon_id "4_89112738_89112988_+"; exonnum "9"; txlen "2166";
4	ENSEMBL114_rn	exon	89112738	89112988	0.00823908232965786	+	.	gene_id "ENSRNOG00000007041"; transcript_id "ENSRNOG00000007041_tx_4"; exon_id "4_89112738_89112988_+"; exonnum "12"; txlen "2509";
4	ENSEMBL114_rn	exon	89112738	89112988	0.0048465190174458	+	.	gene_id "ENSRNOG00000007041"; transcript_id "ENSRNOG00000007041_tx_5"; exon_id "4_89112738_89112988_+"; exonnum "12"; txlen "2761";
4	ensembl	exon	89117325	89117407	0	+	.	gene_id "ENSRNOG00000007041"; gene_version "8"; transcript_id "ENSRNOT00000009546"; transcript_version "7"; exon_number "11"; gene_name "Abcg2"; gene_source "ensembl"; gene_biotype "protein_coding"; transcript_name "Abcg2-201"; transcript_source "ensembl"; transcript_biotype "protein_coding"; exon_id "ENSRNOE00000065983"; exon_version "1"; tag "Ensembl_canonical";
4	ensembl	CDS	89117325	89117407	0	+	0	gene_id "ENSRNOG00000007041"; gene_version "8"; transcript_id "ENSRNOT00000009546"; transcript_version "7"; exon_number "11"; gene_name "Abcg2"; gene_source "ensembl"; gene_biotype "protein_coding"; transcript_name "Abcg2-201"; transcript_source "ensembl"; transcript_biotype "protein_coding"; protein_id "ENSRNOP00000009546"; protein_version "4"; tag "Ensembl_canonical";
4	ENSEMBL114_rn	exon	89117325	89117407	157.453179576492	+	.	gene_id "ENSRNOG00000007041"; transcript_id "ENSRNOG00000007041_tx_1"; exon_id "4_89117325_89117407_+"; exonnum "10"; txlen "2111";
4	ENSEMBL114_rn	exon	89117325	89117407	23.9088777287737	+	.	gene_id "ENSRNOG00000007041"; transcript_id "ENSRNOG00000007041_tx_2"; exon_id "4_89117325_89117407_+"; exonnum "10"; txlen "2375";
4	ENSEMBL114_rn	exon	89117325	89117407	18.8957004949842	+	.	gene_id "ENSRNOG00000007041"; transcript_id "ENSRNOG00000007041_tx_3"; exon_id "4_89117325_89117407_+"; exonnum "10"; txlen "2166";
4	ENSEMBL114_rn	exon	89117325	89117407	0.00823908232965786	+	.	gene_id "ENSRNOG00000007041"; transcript_id "ENSRNOG00000007041_tx_4"; exon_id "4_89117325_89117407_+"; exonnum "13"; txlen "2509";
4	ENSEMBL114_rn	exon	89117325	89117407	0.0048465190174458	+	.	gene_id "ENSRNOG00000007041"; transcript_id "ENSRNOG00000007041_tx_5"; exon_id "4_89117325_89117407_+"; exonnum "13"; txlen "2761";
4	ensembl	exon	89122863	89122952	0	+	.	gene_id "ENSRNOG00000007041"; gene_version "8"; transcript_id "ENSRNOT00000009546"; transcript_version "7"; exon_number "12"; gene_name "Abcg2"; gene_source "ensembl"; gene_biotype "protein_coding"; transcript_name "Abcg2-201"; transcript_source "ensembl"; transcript_biotype "protein_coding"; exon_id "ENSRNOE00000066136"; exon_version "1"; tag "Ensembl_canonical";
4	ensembl	CDS	89122863	89122952	0	+	1	gene_id "ENSRNOG00000007041"; gene_version "8"; transcript_id "ENSRNOT00000009546"; transcript_version "7"; exon_number "12"; gene_name "Abcg2"; gene_source "ensembl"; gene_biotype "protein_coding"; transcript_name "Abcg2-201"; transcript_source "ensembl"; transcript_biotype "protein_coding"; protein_id "ENSRNOP00000009546"; protein_version "4"; tag "Ensembl_canonical";
4	ENSEMBL114_rn	exon	89122863	89122952	157.453179576492	+	.	gene_id "ENSRNOG00000007041"; transcript_id "ENSRNOG00000007041_tx_1"; exon_id "4_89122863_89122952_+"; exonnum "11"; txlen "2111";
4	ENSEMBL114_rn	exon	89122863	89122952	23.9088777287737	+	.	gene_id "ENSRNOG00000007041"; transcript_id "ENSRNOG00000007041_tx_2"; exon_id "4_89122863_89122952_+"; exonnum "11"; txlen "2375";
4	ENSEMBL114_rn	exon	89122863	89122952	18.8957004949842	+	.	gene_id "ENSRNOG00000007041"; transcript_id "ENSRNOG00000007041_tx_3"; exon_id "4_89122863_89122952_+"; exonnum "11"; txlen "2166";
4	ENSEMBL114_rn	exon	89122863	89122952	0.00823908232965786	+	.	gene_id "ENSRNOG00000007041"; transcript_id "ENSRNOG00000007041_tx_4"; exon_id "4_89122863_89122952_+"; exonnum "14"; txlen "2509";
4	ENSEMBL114_rn	exon	89122863	89122952	0.0048465190174458	+	.	gene_id "ENSRNOG00000007041"; transcript_id "ENSRNOG00000007041_tx_5"; exon_id "4_89122863_89122952_+"; exonnum "14"; txlen "2761";
4	ensembl	exon	89124833	89124957	0	+	.	gene_id "ENSRNOG00000007041"; gene_version "8"; transcript_id "ENSRNOT00000009546"; transcript_version "7"; exon_number "13"; gene_name "Abcg2"; gene_source "ensembl"; gene_biotype "protein_coding"; transcript_name "Abcg2-201"; transcript_source "ensembl"; transcript_biotype "protein_coding"; exon_id "ENSRNOE00000066294"; exon_version "1"; tag "Ensembl_canonical";
4	ensembl	CDS	89124833	89124957	0	+	1	gene_id "ENSRNOG00000007041"; gene_version "8"; transcript_id "ENSRNOT00000009546"; transcript_version "7"; exon_number "13"; gene_name "Abcg2"; gene_source "ensembl"; gene_biotype "protein_coding"; transcript_name "Abcg2-201"; transcript_source "ensembl"; transcript_biotype "protein_coding"; protein_id "ENSRNOP00000009546"; protein_version "4"; tag "Ensembl_canonical";
4	ENSEMBL114_rn	exon	89124833	89124957	157.453179576492	+	.	gene_id "ENSRNOG00000007041"; transcript_id "ENSRNOG00000007041_tx_1"; exon_id "4_89124833_89124957_+"; exonnum "12"; txlen "2111";
4	ENSEMBL114_rn	exon	89124833	89124957	23.9088777287737	+	.	gene_id "ENSRNOG00000007041"; transcript_id "ENSRNOG00000007041_tx_2"; exon_id "4_89124833_89124957_+"; exonnum "12"; txlen "2375";
4	ENSEMBL114_rn	exon	89124833	89124957	18.8957004949842	+	.	gene_id "ENSRNOG00000007041"; transcript_id "ENSRNOG00000007041_tx_3"; exon_id "4_89124833_89124957_+"; exonnum "12"; txlen "2166";
4	ENSEMBL114_rn	exon	89124833	89124957	0.00823908232965786	+	.	gene_id "ENSRNOG00000007041"; transcript_id "ENSRNOG00000007041_tx_4"; exon_id "4_89124833_89124957_+"; exonnum "15"; txlen "2509";
4	ENSEMBL114_rn	exon	89124833	89124957	0.0048465190174458	+	.	gene_id "ENSRNOG00000007041"; transcript_id "ENSRNOG00000007041_tx_5"; exon_id "4_89124833_89124957_+"; exonnum "15"; txlen "2761";
4	ensembl	exon	89126115	89126269	0	+	.	gene_id "ENSRNOG00000007041"; gene_version "8"; transcript_id "ENSRNOT00000009546"; transcript_version "7"; exon_number "14"; gene_name "Abcg2"; gene_source "ensembl"; gene_biotype "protein_coding"; transcript_name "Abcg2-201"; transcript_source "ensembl"; transcript_biotype "protein_coding"; exon_id "ENSRNOE00000066464"; exon_version "1"; tag "Ensembl_canonical";
4	ensembl	CDS	89126115	89126269	0	+	2	gene_id "ENSRNOG00000007041"; gene_version "8"; transcript_id "ENSRNOT00000009546"; transcript_version "7"; exon_number "14"; gene_name "Abcg2"; gene_source "ensembl"; gene_biotype "protein_coding"; transcript_name "Abcg2-201"; transcript_source "ensembl"; transcript_biotype "protein_coding"; protein_id "ENSRNOP00000009546"; protein_version "4"; tag "Ensembl_canonical";
4	ENSEMBL114_rn	exon	89126115	89126269	157.453179576492	+	.	gene_id "ENSRNOG00000007041"; transcript_id "ENSRNOG00000007041_tx_1"; exon_id "4_89126115_89126269_+"; exonnum "13"; txlen "2111";
4	ENSEMBL114_rn	exon	89126115	89126269	23.9088777287737	+	.	gene_id "ENSRNOG00000007041"; transcript_id "ENSRNOG00000007041_tx_2"; exon_id "4_89126115_89126269_+"; exonnum "13"; txlen "2375";
4	ENSEMBL114_rn	exon	89126115	89126269	18.8957004949842	+	.	gene_id "ENSRNOG00000007041"; transcript_id "ENSRNOG00000007041_tx_3"; exon_id "4_89126115_89126269_+"; exonnum "13"; txlen "2166";
4	ENSEMBL114_rn	exon	89126115	89126269	0.00823908232965786	+	.	gene_id "ENSRNOG00000007041"; transcript_id "ENSRNOG00000007041_tx_4"; exon_id "4_89126115_89126269_+"; exonnum "16"; txlen "2509";
4	ENSEMBL114_rn	exon	89126115	89126269	0.0048465190174458	+	.	gene_id "ENSRNOG00000007041"; transcript_id "ENSRNOG00000007041_tx_5"; exon_id "4_89126115_89126269_+"; exonnum "16"; txlen "2761";
4	ensembl	exon	89129761	89129850	0	+	.	gene_id "ENSRNOG00000007041"; gene_version "8"; transcript_id "ENSRNOT00000009546"; transcript_version "7"; exon_number "15"; gene_name "Abcg2"; gene_source "ensembl"; gene_biotype "protein_coding"; transcript_name "Abcg2-201"; transcript_source "ensembl"; transcript_biotype "protein_coding"; exon_id "ENSRNOE00000066676"; exon_version "1"; tag "Ensembl_canonical";
4	ensembl	CDS	89129761	89129850	0	+	0	gene_id "ENSRNOG00000007041"; gene_version "8"; transcript_id "ENSRNOT00000009546"; transcript_version "7"; exon_number "15"; gene_name "Abcg2"; gene_source "ensembl"; gene_biotype "protein_coding"; transcript_name "Abcg2-201"; transcript_source "ensembl"; transcript_biotype "protein_coding"; protein_id "ENSRNOP00000009546"; protein_version "4"; tag "Ensembl_canonical";
4	ENSEMBL114_rn	exon	89129761	89129850	157.453179576492	+	.	gene_id "ENSRNOG00000007041"; transcript_id "ENSRNOG00000007041_tx_1"; exon_id "4_89129761_89129850_+"; exonnum "14"; txlen "2111";
4	ENSEMBL114_rn	exon	89129761	89129850	23.9088777287737	+	.	gene_id "ENSRNOG00000007041"; transcript_id "ENSRNOG00000007041_tx_2"; exon_id "4_89129761_89129850_+"; exonnum "14"; txlen "2375";
4	ENSEMBL114_rn	exon	89129761	89129850	18.8957004949842	+	.	gene_id "ENSRNOG00000007041"; transcript_id "ENSRNOG00000007041_tx_3"; exon_id "4_89129761_89129850_+"; exonnum "14"; txlen "2166";
4	ENSEMBL114_rn	exon	89129761	89129850	0.00823908232965786	+	.	gene_id "ENSRNOG00000007041"; transcript_id "ENSRNOG00000007041_tx_4"; exon_id "4_89129761_89129850_+"; exonnum "17"; txlen "2509";
4	ENSEMBL114_rn	exon	89129761	89129850	0.0048465190174458	+	.	gene_id "ENSRNOG00000007041"; transcript_id "ENSRNOG00000007041_tx_5"; exon_id "4_89129761_89129850_+"; exonnum "17"; txlen "2761";
4	ensembl	exon	89130689	89130777	0	+	.	gene_id "ENSRNOG00000007041"; gene_version "8"; transcript_id "ENSRNOT00000009546"; transcript_version "7"; exon_number "16"; gene_name "Abcg2"; gene_source "ensembl"; gene_biotype "protein_coding"; transcript_name "Abcg2-201"; transcript_source "ensembl"; transcript_biotype "protein_coding"; exon_id "ENSRNOE00000066893"; exon_version "1"; tag "Ensembl_canonical";
4	ensembl	CDS	89130689	89130777	0	+	0	gene_id "ENSRNOG00000007041"; gene_version "8"; transcript_id "ENSRNOT00000009546"; transcript_version "7"; exon_number "16"; gene_name "Abcg2"; gene_source "ensembl"; gene_biotype "protein_coding"; transcript_name "Abcg2-201"; transcript_source "ensembl"; transcript_biotype "protein_coding"; protein_id "ENSRNOP00000009546"; protein_version "4"; tag "Ensembl_canonical";
4	ENSEMBL114_rn	exon	89130689	89130777	157.453179576492	+	.	gene_id "ENSRNOG00000007041"; transcript_id "ENSRNOG00000007041_tx_1"; exon_id "4_89130689_89130777_+"; exonnum "15"; txlen "2111";
4	ENSEMBL114_rn	exon	89130689	89130777	23.9088777287737	+	.	gene_id "ENSRNOG00000007041"; transcript_id "ENSRNOG00000007041_tx_2"; exon_id "4_89130689_89130777_+"; exonnum "15"; txlen "2375";
4	ENSEMBL114_rn	exon	89130689	89130777	18.8957004949842	+	.	gene_id "ENSRNOG00000007041"; transcript_id "ENSRNOG00000007041_tx_3"; exon_id "4_89130689_89130777_+"; exonnum "15"; txlen "2166";
4	ENSEMBL114_rn	exon	89130689	89130777	0.00823908232965786	+	.	gene_id "ENSRNOG00000007041"; transcript_id "ENSRNOG00000007041_tx_4"; exon_id "4_89130689_89130777_+"; exonnum "18"; txlen "2509";
4	ENSEMBL114_rn	exon	89130689	89130777	0.0048465190174458	+	.	gene_id "ENSRNOG00000007041"; transcript_id "ENSRNOG00000007041_tx_5"; exon_id "4_89130689_89130777_+"; exonnum "18"; txlen "2761";
4	ensembl	CDS	89132295	89132439	0	+	1	gene_id "ENSRNOG00000007041"; gene_version "8"; transcript_id "ENSRNOT00000009546"; transcript_version "7"; exon_number "17"; gene_name "Abcg2"; gene_source "ensembl"; gene_biotype "protein_coding"; transcript_name "Abcg2-201"; transcript_source "ensembl"; transcript_biotype "protein_coding"; protein_id "ENSRNOP00000009546"; protein_version "4"; tag "Ensembl_canonical";
4	ensembl	exon	89132295	89132493	0	+	.	gene_id "ENSRNOG00000007041"; gene_version "8"; transcript_id "ENSRNOT00000009546"; transcript_version "7"; exon_number "17"; gene_name "Abcg2"; gene_source "ensembl"; gene_biotype "protein_coding"; transcript_name "Abcg2-201"; transcript_source "ensembl"; transcript_biotype "protein_coding"; exon_id "ENSRNOE00000290145"; exon_version "4"; tag "Ensembl_canonical";
4	ENSEMBL114_rn	exon	89132295	89132493	157.453179576492	+	.	gene_id "ENSRNOG00000007041"; transcript_id "ENSRNOG00000007041_tx_1"; exon_id "4_89132295_89132493_+"; exonnum "16"; txlen "2111";
4	ENSEMBL114_rn	exon	89132295	89132493	23.9088777287737	+	.	gene_id "ENSRNOG00000007041"; transcript_id "ENSRNOG00000007041_tx_2"; exon_id "4_89132295_89132493_+"; exonnum "16"; txlen "2375";
4	ENSEMBL114_rn	exon	89132295	89132493	18.8957004949842	+	.	gene_id "ENSRNOG00000007041"; transcript_id "ENSRNOG00000007041_tx_3"; exon_id "4_89132295_89132493_+"; exonnum "16"; txlen "2166";
4	ENSEMBL114_rn	exon	89132295	89132493	0.00823908232965786	+	.	gene_id "ENSRNOG00000007041"; transcript_id "ENSRNOG00000007041_tx_4"; exon_id "4_89132295_89132493_+"; exonnum "19"; txlen "2509";
4	ENSEMBL114_rn	exon	89132295	89132493	0.0048465190174458	+	.	gene_id "ENSRNOG00000007041"; transcript_id "ENSRNOG00000007041_tx_5"; exon_id "4_89132295_89132493_+"; exonnum "19"; txlen "2761";
4	ensembl	stop_codon	89132440	89132442	0	+	0	gene_id "ENSRNOG00000007041"; gene_version "8"; transcript_id "ENSRNOT00000009546"; transcript_version "7"; exon_number "17"; gene_name "Abcg2"; gene_source "ensembl"; gene_biotype "protein_coding"; transcript_name "Abcg2-201"; transcript_source "ensembl"; transcript_biotype "protein_coding"; tag "Ensembl_canonical";
4	ensembl	three_prime_utr	89132443	89132493	0	+	.	gene_id "ENSRNOG00000007041"; gene_version "8"; transcript_id "ENSRNOT00000009546"; transcript_version "7"; gene_name "Abcg2"; gene_source "ensembl"; gene_biotype "protein_coding"; transcript_name "Abcg2-201"; transcript_source "ensembl"; transcript_biotype "protein_coding"; tag "Ensembl_canonical";
4	ensembl	gene	89176205	89176311	0	+	.	gene_id "ENSRNOG00000078023"; gene_version "1"; gene_name "U6"; gene_source "ensembl"; gene_biotype "snRNA";
4	ensembl	transcript	89176205	89176311	0	+	.	gene_id "ENSRNOG00000078023"; gene_version "1"; transcript_id "ENSRNOT00000173622"; transcript_version "1"; gene_name "U6"; gene_source "ensembl"; gene_biotype "snRNA"; transcript_name "U6.94-201"; transcript_source "ensembl"; transcript_biotype "snRNA"; tag "Ensembl_canonical";
4	ensembl	exon	89176205	89176311	0	+	.	gene_id "ENSRNOG00000078023"; gene_version "1"; transcript_id "ENSRNOT00000173622"; transcript_version "1"; exon_number "1"; gene_name "U6"; gene_source "ensembl"; gene_biotype "snRNA"; transcript_name "U6.94-201"; transcript_source "ensembl"; transcript_biotype "snRNA"; exon_id "ENSRNOE00000586215"; exon_version "1"; tag "Ensembl_canonical";
4	ensembl	exon	89183967	89184178	0	+	.	gene_id "ENSRNOG00000081771"; gene_version "1"; transcript_id "ENSRNOT00000123477"; transcript_version "1"; exon_number "1"; gene_source "ensembl"; gene_biotype "lncRNA"; transcript_source "ensembl"; transcript_biotype "lncRNA"; exon_id "ENSRNOE00000690539"; exon_version "1"; tag "Ensembl_canonical";
4	ensembl	gene	89183967	89206095	0	+	.	gene_id "ENSRNOG00000081771"; gene_version "1"; gene_source "ensembl"; gene_biotype "lncRNA";
4	ensembl	transcript	89183967	89206095	0	+	.	gene_id "ENSRNOG00000081771"; gene_version "1"; transcript_id "ENSRNOT00000123477"; transcript_version "1"; gene_source "ensembl"; gene_biotype "lncRNA"; transcript_source "ensembl"; transcript_biotype "lncRNA"; tag "Ensembl_canonical";
4	ensembl	exon	89183982	89184178	0	+	.	gene_id "ENSRNOG00000081771"; gene_version "1"; transcript_id "ENSRNOT00000143125"; transcript_version "1"; exon_number "1"; gene_source "ensembl"; gene_biotype "lncRNA"; transcript_source "ensembl"; transcript_biotype "lncRNA"; exon_id "ENSRNOE00000676846"; exon_version "1";
4	ENSEMBL114_rn	exon	89183982	89184178	0.0255938919194395	+	.	gene_id "ENSRNOG00000081771"; transcript_id "ENSRNOG00000081771_tx_10"; exon_id "4_89183982_89184178_+"; exonnum "1"; txlen "1713";
4	ENSEMBL114_rn	exon	89183982	89184178	0.0196109041980121	+	.	gene_id "ENSRNOG00000081771"; transcript_id "ENSRNOG00000081771_tx_11"; exon_id "4_89183982_89184178_+"; exonnum "1"; txlen "1680";
4	ENSEMBL114_rn	exon	89183982	89184178	0.0196109041980121	+	.	gene_id "ENSRNOG00000081771"; transcript_id "ENSRNOG00000081771_tx_12"; exon_id "4_89183982_89184178_+"; exonnum "1"; txlen "1667";
4	ENSEMBL114_rn	exon	89183982	89184178	0.0196109041980121	+	.	gene_id "ENSRNOG00000081771"; transcript_id "ENSRNOG00000081771_tx_13"; exon_id "4_89183982_89184178_+"; exonnum "1"; txlen "1580";
4	ENSEMBL114_rn	exon	89183982	89184178	0.0196109041980121	+	.	gene_id "ENSRNOG00000081771"; transcript_id "ENSRNOG00000081771_tx_14"; exon_id "4_89183982_89184178_+"; exonnum "1"; txlen "1568";
4	ENSEMBL114_rn	exon	89183982	89184178	0.0432104668769757	+	.	gene_id "ENSRNOG00000081771"; transcript_id "ENSRNOG00000081771_tx_5"; exon_id "4_89183982_89184178_+"; exonnum "1"; txlen "1813";
4	ENSEMBL114_rn	exon	89183982	89184178	0.0315768796408669	+	.	gene_id "ENSRNOG00000081771"; transcript_id "ENSRNOG00000081771_tx_8"; exon_id "4_89183982_89184178_+"; exonnum "1"; txlen "1701";
4	ENSEMBL114_rn	exon	89183982	89184178	0.0255938919194395	+	.	gene_id "ENSRNOG00000081771"; transcript_id "ENSRNOG00000081771_tx_9"; exon_id "4_89183982_89184178_+"; exonnum "1"; txlen "1800";
4	ensembl	transcript	89183982	89203268	0	+	.	gene_id "ENSRNOG00000081771"; gene_version "1"; transcript_id "ENSRNOT00000143125"; transcript_version "1"; gene_source "ensembl"; gene_biotype "lncRNA"; transcript_source "ensembl"; transcript_biotype "lncRNA";
4	ensembl	exon	89183997	89184178	0	+	.	gene_id "ENSRNOG00000081771"; gene_version "1"; transcript_id "ENSRNOT00000145232"; transcript_version "1"; exon_number "1"; gene_source "ensembl"; gene_biotype "lncRNA"; transcript_source "ensembl"; transcript_biotype "lncRNA"; exon_id "ENSRNOE00000726186"; exon_version "1";
4	ensembl	transcript	89183997	89203268	0	+	.	gene_id "ENSRNOG00000081771"; gene_version "1"; transcript_id "ENSRNOT00000145232"; transcript_version "1"; gene_source "ensembl"; gene_biotype "lncRNA"; transcript_source "ensembl"; transcript_biotype "lncRNA";
4	ensembl	exon	89183999	89190037	0	+	.	gene_id "ENSRNOG00000081771"; gene_version "1"; transcript_id "ENSRNOT00000166490"; transcript_version "1"; exon_number "1"; gene_source "ensembl"; gene_biotype "lncRNA"; transcript_source "ensembl"; transcript_biotype "lncRNA"; exon_id "ENSRNOE00000777701"; exon_version "1";
4	ensembl	exon	89183999	89190037	0	+	.	gene_id "ENSRNOG00000081771"; gene_version "1"; transcript_id "ENSRNOT00000146034"; transcript_version "1"; exon_number "1"; gene_source "ensembl"; gene_biotype "lncRNA"; transcript_source "ensembl"; transcript_biotype "lncRNA"; exon_id "ENSRNOE00000777701"; exon_version "1";
4	ensembl	transcript	89183999	89206095	0	+	.	gene_id "ENSRNOG00000081771"; gene_version "1"; transcript_id "ENSRNOT00000166490"; transcript_version "1"; gene_source "ensembl"; gene_biotype "lncRNA"; transcript_source "ensembl"; transcript_biotype "lncRNA";
4	ensembl	transcript	89183999	89206095	0	+	.	gene_id "ENSRNOG00000081771"; gene_version "1"; transcript_id "ENSRNOT00000146034"; transcript_version "1"; gene_source "ensembl"; gene_biotype "lncRNA"; transcript_source "ensembl"; transcript_biotype "lncRNA";
4	ensembl	exon	89187953	89188085	0	+	.	gene_id "ENSRNOG00000081771"; gene_version "1"; transcript_id "ENSRNOT00000123477"; transcript_version "1"; exon_number "2"; gene_source "ensembl"; gene_biotype "lncRNA"; transcript_source "ensembl"; transcript_biotype "lncRNA"; exon_id "ENSRNOE00000796938"; exon_version "1"; tag "Ensembl_canonical";
4	ENSEMBL114_rn	exon	89187953	89188085	0.0255938919194395	+	.	gene_id "ENSRNOG00000081771"; transcript_id "ENSRNOG00000081771_tx_10"; exon_id "4_89187953_89188085_+"; exonnum "2"; txlen "1713";
4	ENSEMBL114_rn	exon	89187953	89188085	0.0432104668769757	+	.	gene_id "ENSRNOG00000081771"; transcript_id "ENSRNOG00000081771_tx_5"; exon_id "4_89187953_89188085_+"; exonnum "2"; txlen "1813";
4	ENSEMBL114_rn	exon	89187953	89188085	0.0315768796408669	+	.	gene_id "ENSRNOG00000081771"; transcript_id "ENSRNOG00000081771_tx_8"; exon_id "4_89187953_89188085_+"; exonnum "2"; txlen "1701";
4	ENSEMBL114_rn	exon	89187953	89188085	0.0255938919194395	+	.	gene_id "ENSRNOG00000081771"; transcript_id "ENSRNOG00000081771_tx_9"; exon_id "4_89187953_89188085_+"; exonnum "2"; txlen "1800";
4	ensembl	exon	89189338	89206095	0	+	.	gene_id "ENSRNOG00000081771"; gene_version "1"; transcript_id "ENSRNOT00000123477"; transcript_version "1"; exon_number "3"; gene_source "ensembl"; gene_biotype "lncRNA"; transcript_source "ensembl"; transcript_biotype "lncRNA"; exon_id "ENSRNOE00000686470"; exon_version "1"; tag "Ensembl_canonical";
4	ensembl	exon	89200721	89200836	0	+	.	gene_id "ENSRNOG00000081771"; gene_version "1"; transcript_id "ENSRNOT00000143125"; transcript_version "1"; exon_number "2"; gene_source "ensembl"; gene_biotype "lncRNA"; transcript_source "ensembl"; transcript_biotype "lncRNA"; exon_id "ENSRNOE00000812862"; exon_version "1";
4	ensembl	exon	89200721	89200836	0	+	.	gene_id "ENSRNOG00000081771"; gene_version "1"; transcript_id "ENSRNOT00000166490"; transcript_version "1"; exon_number "2"; gene_source "ensembl"; gene_biotype "lncRNA"; transcript_source "ensembl"; transcript_biotype "lncRNA"; exon_id "ENSRNOE00000812862"; exon_version "1";
4	ensembl	exon	89200721	89200836	0	+	.	gene_id "ENSRNOG00000081771"; gene_version "1"; transcript_id "ENSRNOT00000146034"; transcript_version "1"; exon_number "2"; gene_source "ensembl"; gene_biotype "lncRNA"; transcript_source "ensembl"; transcript_biotype "lncRNA"; exon_id "ENSRNOE00000812862"; exon_version "1";
4	ENSEMBL114_rn	exon	89200721	89200836	0.0255938919194395	+	.	gene_id "ENSRNOG00000081771"; transcript_id "ENSRNOG00000081771_tx_10"; exon_id "4_89200721_89200836_+"; exonnum "3"; txlen "1713";
4	ENSEMBL114_rn	exon	89200721	89200836	0.0196109041980121	+	.	gene_id "ENSRNOG00000081771"; transcript_id "ENSRNOG00000081771_tx_11"; exon_id "4_89200721_89200836_+"; exonnum "2"; txlen "1680";
4	ENSEMBL114_rn	exon	89200721	89200836	0.0196109041980121	+	.	gene_id "ENSRNOG00000081771"; transcript_id "ENSRNOG00000081771_tx_12"; exon_id "4_89200721_89200836_+"; exonnum "2"; txlen "1667";
4	ENSEMBL114_rn	exon	89200721	89200836	0.0196109041980121	+	.	gene_id "ENSRNOG00000081771"; transcript_id "ENSRNOG00000081771_tx_13"; exon_id "4_89200721_89200836_+"; exonnum "2"; txlen "1580";
4	ENSEMBL114_rn	exon	89200721	89200836	0.0196109041980121	+	.	gene_id "ENSRNOG00000081771"; transcript_id "ENSRNOG00000081771_tx_14"; exon_id "4_89200721_89200836_+"; exonnum "2"; txlen "1568";
4	ENSEMBL114_rn	exon	89200721	89200836	0.0432104668769757	+	.	gene_id "ENSRNOG00000081771"; transcript_id "ENSRNOG00000081771_tx_5"; exon_id "4_89200721_89200836_+"; exonnum "3"; txlen "1813";
4	ENSEMBL114_rn	exon	89200721	89200836	0.0315768796408669	+	.	gene_id "ENSRNOG00000081771"; transcript_id "ENSRNOG00000081771_tx_8"; exon_id "4_89200721_89200836_+"; exonnum "3"; txlen "1701";
4	ENSEMBL114_rn	exon	89200721	89200836	0.0255938919194395	+	.	gene_id "ENSRNOG00000081771"; transcript_id "ENSRNOG00000081771_tx_9"; exon_id "4_89200721_89200836_+"; exonnum "3"; txlen "1800";
4	sraer114_mid	exon	89201796	89202096	0.0196109041980121	+	.	gene_id "ENSRNOG00000081771"; transcript_id "ENSRNOG00000081771_tx_11"; exon_id "4_89201796_89202096_+"; exonnum "3"; txlen "1680";
4	sraer114_mid	exon	89201796	89202096	0.0196109041980121	+	.	gene_id "ENSRNOG00000081771"; transcript_id "ENSRNOG00000081771_tx_12"; exon_id "4_89201796_89202096_+"; exonnum "3"; txlen "1667";
4	sraer114_mid	exon	89201796	89202096	0.0196109041980121	+	.	gene_id "ENSRNOG00000081771"; transcript_id "ENSRNOG00000081771_tx_14"; exon_id "4_89201796_89202096_+"; exonnum "3"; txlen "1568";
4	sraer114_mid	exon	89201796	89202096	0.0432104668769757	+	.	gene_id "ENSRNOG00000081771"; transcript_id "ENSRNOG00000081771_tx_5"; exon_id "4_89201796_89202096_+"; exonnum "4"; txlen "1813";
4	sraer114_mid	exon	89201796	89202096	0.0315768796408669	+	.	gene_id "ENSRNOG00000081771"; transcript_id "ENSRNOG00000081771_tx_8"; exon_id "4_89201796_89202096_+"; exonnum "4"; txlen "1701";
4	sraer114_mid	exon	89201796	89202096	0.0255938919194395	+	.	gene_id "ENSRNOG00000081771"; transcript_id "ENSRNOG00000081771_tx_9"; exon_id "4_89201796_89202096_+"; exonnum "4"; txlen "1800";
4	ensembl	exon	89201796	89203268	0	+	.	gene_id "ENSRNOG00000081771"; gene_version "1"; transcript_id "ENSRNOT00000143125"; transcript_version "1"; exon_number "3"; gene_source "ensembl"; gene_biotype "lncRNA"; transcript_source "ensembl"; transcript_biotype "lncRNA"; exon_id "ENSRNOE00000780588"; exon_version "1";
4	ensembl	exon	89201883	89202096	0	+	.	gene_id "ENSRNOG00000081771"; gene_version "1"; transcript_id "ENSRNOT00000166490"; transcript_version "1"; exon_number "3"; gene_source "ensembl"; gene_biotype "lncRNA"; transcript_source "ensembl"; transcript_biotype "lncRNA"; exon_id "ENSRNOE00000694231"; exon_version "1";
4	ENSEMBL114_rn	exon	89201883	89202096	0.0255938919194395	+	.	gene_id "ENSRNOG00000081771"; transcript_id "ENSRNOG00000081771_tx_10"; exon_id "4_89201883_89202096_+"; exonnum "4"; txlen "1713";
4	ENSEMBL114_rn	exon	89201883	89202096	0.0196109041980121	+	.	gene_id "ENSRNOG00000081771"; transcript_id "ENSRNOG00000081771_tx_13"; exon_id "4_89201883_89202096_+"; exonnum "3"; txlen "1580";
4	ensembl	exon	89201883	89203268	0	+	.	gene_id "ENSRNOG00000081771"; gene_version "1"; transcript_id "ENSRNOT00000145232"; transcript_version "1"; exon_number "2"; gene_source "ensembl"; gene_biotype "lncRNA"; transcript_source "ensembl"; transcript_biotype "lncRNA"; exon_id "ENSRNOE00000799007"; exon_version "1";
4	sraer114_mid	exon	89203570	89203668	0.0255938919194395	+	.	gene_id "ENSRNOG00000081771"; transcript_id "ENSRNOG00000081771_tx_10"; exon_id "4_89203570_89203668_+"; exonnum "5"; txlen "1713";
4	sraer114_mid	exon	89203570	89203668	0.0196109041980121	+	.	gene_id "ENSRNOG00000081771"; transcript_id "ENSRNOG00000081771_tx_12"; exon_id "4_89203570_89203668_+"; exonnum "4"; txlen "1667";
4	sraer114_mid	exon	89203570	89203668	0.0196109041980121	+	.	gene_id "ENSRNOG00000081771"; transcript_id "ENSRNOG00000081771_tx_13"; exon_id "4_89203570_89203668_+"; exonnum "4"; txlen "1580";
4	sraer114_mid	exon	89203570	89203668	0.0255938919194395	+	.	gene_id "ENSRNOG00000081771"; transcript_id "ENSRNOG00000081771_tx_9"; exon_id "4_89203570_89203668_+"; exonnum "5"; txlen "1800";
4	ensembl	exon	89203570	89203681	0	+	.	gene_id "ENSRNOG00000081771"; gene_version "1"; transcript_id "ENSRNOT00000166490"; transcript_version "1"; exon_number "4"; gene_source "ensembl"; gene_biotype "lncRNA"; transcript_source "ensembl"; transcript_biotype "lncRNA"; exon_id "ENSRNOE00000775618"; exon_version "1";
4	ensembl	exon	89203570	89203681	0	+	.	gene_id "ENSRNOG00000081771"; gene_version "1"; transcript_id "ENSRNOT00000146034"; transcript_version "1"; exon_number "3"; gene_source "ensembl"; gene_biotype "lncRNA"; transcript_source "ensembl"; transcript_biotype "lncRNA"; exon_id "ENSRNOE00000775618"; exon_version "1";
4	ENSEMBL114_rn	exon	89203570	89203681	0.0196109041980121	+	.	gene_id "ENSRNOG00000081771"; transcript_id "ENSRNOG00000081771_tx_11"; exon_id "4_89203570_89203681_+"; exonnum "4"; txlen "1680";
4	ENSEMBL114_rn	exon	89203570	89203681	0.0432104668769757	+	.	gene_id "ENSRNOG00000081771"; transcript_id "ENSRNOG00000081771_tx_5"; exon_id "4_89203570_89203681_+"; exonnum "5"; txlen "1813";
4	ensembl	exon	89204347	89204406	0	+	.	gene_id "ENSRNOG00000081771"; gene_version "1"; transcript_id "ENSRNOT00000166490"; transcript_version "1"; exon_number "5"; gene_source "ensembl"; gene_biotype "lncRNA"; transcript_source "ensembl"; transcript_biotype "lncRNA"; exon_id "ENSRNOE00000729820"; exon_version "1";
4	ensembl	exon	89204347	89204406	0	+	.	gene_id "ENSRNOG00000081771"; gene_version "1"; transcript_id "ENSRNOT00000146034"; transcript_version "1"; exon_number "4"; gene_source "ensembl"; gene_biotype "lncRNA"; transcript_source "ensembl"; transcript_biotype "lncRNA"; exon_id "ENSRNOE00000729820"; exon_version "1";
4	ENSEMBL114_rn	exon	89204347	89204406	0.0255938919194395	+	.	gene_id "ENSRNOG00000081771"; transcript_id "ENSRNOG00000081771_tx_10"; exon_id "4_89204347_89204406_+"; exonnum "6"; txlen "1713";
4	ENSEMBL114_rn	exon	89204347	89204406	0.0196109041980121	+	.	gene_id "ENSRNOG00000081771"; transcript_id "ENSRNOG00000081771_tx_11"; exon_id "4_89204347_89204406_+"; exonnum "5"; txlen "1680";
4	ENSEMBL114_rn	exon	89204347	89204406	0.0196109041980121	+	.	gene_id "ENSRNOG00000081771"; transcript_id "ENSRNOG00000081771_tx_12"; exon_id "4_89204347_89204406_+"; exonnum "5"; txlen "1667";
4	ENSEMBL114_rn	exon	89204347	89204406	0.0196109041980121	+	.	gene_id "ENSRNOG00000081771"; transcript_id "ENSRNOG00000081771_tx_13"; exon_id "4_89204347_89204406_+"; exonnum "5"; txlen "1580";
4	ENSEMBL114_rn	exon	89204347	89204406	0.0196109041980121	+	.	gene_id "ENSRNOG00000081771"; transcript_id "ENSRNOG00000081771_tx_14"; exon_id "4_89204347_89204406_+"; exonnum "4"; txlen "1568";
4	ENSEMBL114_rn	exon	89204347	89204406	0.0432104668769757	+	.	gene_id "ENSRNOG00000081771"; transcript_id "ENSRNOG00000081771_tx_5"; exon_id "4_89204347_89204406_+"; exonnum "6"; txlen "1813";
4	ENSEMBL114_rn	exon	89204347	89204406	0.0315768796408669	+	.	gene_id "ENSRNOG00000081771"; transcript_id "ENSRNOG00000081771_tx_8"; exon_id "4_89204347_89204406_+"; exonnum "5"; txlen "1701";
4	ENSEMBL114_rn	exon	89204347	89204406	0.0255938919194395	+	.	gene_id "ENSRNOG00000081771"; transcript_id "ENSRNOG00000081771_tx_9"; exon_id "4_89204347_89204406_+"; exonnum "6"; txlen "1800";
4	ensembl	exon	89205202	89206095	0	+	.	gene_id "ENSRNOG00000081771"; gene_version "1"; transcript_id "ENSRNOT00000166490"; transcript_version "1"; exon_number "6"; gene_source "ensembl"; gene_biotype "lncRNA"; transcript_source "ensembl"; transcript_biotype "lncRNA"; exon_id "ENSRNOE00000806204"; exon_version "1";
4	ensembl	exon	89205202	89206095	0	+	.	gene_id "ENSRNOG00000081771"; gene_version "1"; transcript_id "ENSRNOT00000146034"; transcript_version "1"; exon_number "5"; gene_source "ensembl"; gene_biotype "lncRNA"; transcript_source "ensembl"; transcript_biotype "lncRNA"; exon_id "ENSRNOE00000806204"; exon_version "1";
4	ENSEMBL114_rn	exon	89205202	89206095	0.0255938919194395	+	.	gene_id "ENSRNOG00000081771"; transcript_id "ENSRNOG00000081771_tx_10"; exon_id "4_89205202_89206095_+"; exonnum "7"; txlen "1713";
4	ENSEMBL114_rn	exon	89205202	89206095	0.0196109041980121	+	.	gene_id "ENSRNOG00000081771"; transcript_id "ENSRNOG00000081771_tx_11"; exon_id "4_89205202_89206095_+"; exonnum "6"; txlen "1680";
4	ENSEMBL114_rn	exon	89205202	89206095	0.0196109041980121	+	.	gene_id "ENSRNOG00000081771"; transcript_id "ENSRNOG00000081771_tx_12"; exon_id "4_89205202_89206095_+"; exonnum "6"; txlen "1667";
4	ENSEMBL114_rn	exon	89205202	89206095	0.0196109041980121	+	.	gene_id "ENSRNOG00000081771"; transcript_id "ENSRNOG00000081771_tx_13"; exon_id "4_89205202_89206095_+"; exonnum "6"; txlen "1580";
4	ENSEMBL114_rn	exon	89205202	89206095	0.0196109041980121	+	.	gene_id "ENSRNOG00000081771"; transcript_id "ENSRNOG00000081771_tx_14"; exon_id "4_89205202_89206095_+"; exonnum "5"; txlen "1568";
4	ENSEMBL114_rn	exon	89205202	89206095	0.0432104668769757	+	.	gene_id "ENSRNOG00000081771"; transcript_id "ENSRNOG00000081771_tx_5"; exon_id "4_89205202_89206095_+"; exonnum "7"; txlen "1813";
4	ENSEMBL114_rn	exon	89205202	89206095	0.0315768796408669	+	.	gene_id "ENSRNOG00000081771"; transcript_id "ENSRNOG00000081771_tx_8"; exon_id "4_89205202_89206095_+"; exonnum "6"; txlen "1701";
4	ENSEMBL114_rn	exon	89205202	89206095	0.0255938919194395	+	.	gene_id "ENSRNOG00000081771"; transcript_id "ENSRNOG00000081771_tx_9"; exon_id "4_89205202_89206095_+"; exonnum "7"; txlen "1800";
4	sraer114_es	exon	89272084	89272204	0.350553866510596	+	.	gene_id "ENSRNOG00000007304"; transcript_id "ENSRNOG00000007304_tx_4"; exon_id "4_89272084_89272204_+"; exonnum "1"; txlen "5407";
4	sraer114_mid	exon	89272971	89273028	0.350553866510596	+	.	gene_id "ENSRNOG00000007304"; transcript_id "ENSRNOG00000007304_tx_4"; exon_id "4_89272971_89273028_+"; exonnum "2"; txlen "5407";
4	sraer114_mid	exon	89277980	89278123	0.350553866510596	+	.	gene_id "ENSRNOG00000007304"; transcript_id "ENSRNOG00000007304_tx_4"; exon_id "4_89277980_89278123_+"; exonnum "3"; txlen "5407";
4	sraer114_mid	exon	89278227	89278251	0.350553866510596	+	.	gene_id "ENSRNOG00000007304"; transcript_id "ENSRNOG00000007304_tx_4"; exon_id "4_89278227_89278251_+"; exonnum "4"; txlen "5407";
4	sraer114_mid	exon	89281887	89282167	0.350553866510596	+	.	gene_id "ENSRNOG00000007304"; transcript_id "ENSRNOG00000007304_tx_4"; exon_id "4_89281887_89282167_+"; exonnum "5"; txlen "5407";
4	ensembl	exon	89282445	89282869	0	+	.	gene_id "ENSRNOG00000007304"; gene_version "8"; transcript_id "ENSRNOT00000010241"; transcript_version "7"; exon_number "1"; gene_name "Herc3"; gene_source "ensembl"; gene_biotype "protein_coding"; transcript_name "Herc3-201"; transcript_source "ensembl"; transcript_biotype "protein_coding"; exon_id "ENSRNOE00000425443"; exon_version "1"; tag "Ensembl_canonical";
4	ensembl	five_prime_utr	89282445	89282869	0	+	.	gene_id "ENSRNOG00000007304"; gene_version "8"; transcript_id "ENSRNOT00000010241"; transcript_version "7"; gene_name "Herc3"; gene_source "ensembl"; gene_biotype "protein_coding"; transcript_name "Herc3-201"; transcript_source "ensembl"; transcript_biotype "protein_coding"; tag "Ensembl_canonical";
4	ENSEMBL114_rn	exon	89282445	89282869	19.1822769927228	+	.	gene_id "ENSRNOG00000007304"; transcript_id "ENSRNOG00000007304_tx_2"; exon_id "4_89282445_89282869_+"; exonnum "1"; txlen "3430";
4	ensembl	gene	89282445	89372652	0	+	.	gene_id "ENSRNOG00000007304"; gene_version "8"; gene_name "Herc3"; gene_source "ensembl"; gene_biotype "protein_coding";
4	ensembl	transcript	89282445	89372652	0	+	.	gene_id "ENSRNOG00000007304"; gene_version "8"; transcript_id "ENSRNOT00000010241"; transcript_version "7"; gene_name "Herc3"; gene_source "ensembl"; gene_biotype "protein_coding"; transcript_name "Herc3-201"; transcript_source "ensembl"; transcript_biotype "protein_coding"; tag "Ensembl_canonical";
4	ensembl	exon	89283333	89283473	0	+	.	gene_id "ENSRNOG00000007304"; gene_version "8"; transcript_id "ENSRNOT00000010241"; transcript_version "7"; exon_number "2"; gene_name "Herc3"; gene_source "ensembl"; gene_biotype "protein_coding"; transcript_name "Herc3-201"; transcript_source "ensembl"; transcript_biotype "protein_coding"; exon_id "ENSRNOE00000454165"; exon_version "1"; tag "Ensembl_canonical";
4	ensembl	five_prime_utr	89283333	89283473	0	+	.	gene_id "ENSRNOG00000007304"; gene_version "8"; transcript_id "ENSRNOT00000010241"; transcript_version "7"; gene_name "Herc3"; gene_source "ensembl"; gene_biotype "protein_coding"; transcript_name "Herc3-201"; transcript_source "ensembl"; transcript_biotype "protein_coding"; tag "Ensembl_canonical";
4	sraer114_es	exon	89284625	89284681	12.4842631352539	+	.	gene_id "ENSRNOG00000007304"; transcript_id "ENSRNOG00000007304_tx_3"; exon_id "4_89284625_89284681_+"; exonnum "1"; txlen "4721";
4	ensembl	five_prime_utr	89294205	89294233	0	+	.	gene_id "ENSRNOG00000007304"; gene_version "8"; transcript_id "ENSRNOT00000010241"; transcript_version "7"; gene_name "Herc3"; gene_source "ensembl"; gene_biotype "protein_coding"; transcript_name "Herc3-201"; transcript_source "ensembl"; transcript_biotype "protein_coding"; tag "Ensembl_canonical";
4	ensembl	exon	89294205	89294459	0	+	.	gene_id "ENSRNOG00000007304"; gene_version "8"; transcript_id "ENSRNOT00000010241"; transcript_version "7"; exon_number "3"; gene_name "Herc3"; gene_source "ensembl"; gene_biotype "protein_coding"; transcript_name "Herc3-201"; transcript_source "ensembl"; transcript_biotype "protein_coding"; exon_id "ENSRNOE00000341731"; exon_version "2"; tag "Ensembl_canonical";
4	ENSEMBL114_rn	exon	89294205	89294459	19.1822769927228	+	.	gene_id "ENSRNOG00000007304"; transcript_id "ENSRNOG00000007304_tx_2"; exon_id "4_89294205_89294459_+"; exonnum "2"; txlen "3430";
4	ENSEMBL114_rn	exon	89294205	89294459	12.4842631352539	+	.	gene_id "ENSRNOG00000007304"; transcript_id "ENSRNOG00000007304_tx_3"; exon_id "4_89294205_89294459_+"; exonnum "2"; txlen "4721";
4	ENSEMBL114_rn	exon	89294205	89294459	0.350553866510596	+	.	gene_id "ENSRNOG00000007304"; transcript_id "ENSRNOG00000007304_tx_4"; exon_id "4_89294205_89294459_+"; exonnum "6"; txlen "5407";
4	ensembl	start_codon	89294234	89294236	0	+	0	gene_id "ENSRNOG00000007304"; gene_version "8"; transcript_id "ENSRNOT00000010241"; transcript_version "7"; exon_number "3"; gene_name "Herc3"; gene_source "ensembl"; gene_biotype "protein_coding"; transcript_name "Herc3-201"; transcript_source "ensembl"; transcript_biotype "protein_coding"; tag "Ensembl_canonical";
4	ensembl	CDS	89294234	89294459	0	+	0	gene_id "ENSRNOG00000007304"; gene_version "8"; transcript_id "ENSRNOT00000010241"; transcript_version "7"; exon_number "3"; gene_name "Herc3"; gene_source "ensembl"; gene_biotype "protein_coding"; transcript_name "Herc3-201"; transcript_source "ensembl"; transcript_biotype "protein_coding"; protein_id "ENSRNOP00000010241"; protein_version "4"; tag "Ensembl_canonical";
4	ensembl	exon	89305205	89305364	0	+	.	gene_id "ENSRNOG00000007304"; gene_version "8"; transcript_id "ENSRNOT00000010241"; transcript_version "7"; exon_number "4"; gene_name "Herc3"; gene_source "ensembl"; gene_biotype "protein_coding"; transcript_name "Herc3-201"; transcript_source "ensembl"; transcript_biotype "protein_coding"; exon_id "ENSRNOE00000067409"; exon_version "1"; tag "Ensembl_canonical";
4	ensembl	CDS	89305205	89305364	0	+	2	gene_id "ENSRNOG00000007304"; gene_version "8"; transcript_id "ENSRNOT00000010241"; transcript_version "7"; exon_number "4"; gene_name "Herc3"; gene_source "ensembl"; gene_biotype "protein_coding"; transcript_name "Herc3-201"; transcript_source "ensembl"; transcript_biotype "protein_coding"; protein_id "ENSRNOP00000010241"; protein_version "4"; tag "Ensembl_canonical";
4	ENSEMBL114_rn	exon	89305205	89305364	19.1822769927228	+	.	gene_id "ENSRNOG00000007304"; transcript_id "ENSRNOG00000007304_tx_2"; exon_id "4_89305205_89305364_+"; exonnum "3"; txlen "3430";
4	ENSEMBL114_rn	exon	89305205	89305364	12.4842631352539	+	.	gene_id "ENSRNOG00000007304"; transcript_id "ENSRNOG00000007304_tx_3"; exon_id "4_89305205_89305364_+"; exonnum "3"; txlen "4721";
4	ENSEMBL114_rn	exon	89305205	89305364	0.350553866510596	+	.	gene_id "ENSRNOG00000007304"; transcript_id "ENSRNOG00000007304_tx_4"; exon_id "4_89305205_89305364_+"; exonnum "7"; txlen "5407";
4	ensembl	exon	89306180	89306256	0	+	.	gene_id "ENSRNOG00000007304"; gene_version "8"; transcript_id "ENSRNOT00000010241"; transcript_version "7"; exon_number "5"; gene_name "Herc3"; gene_source "ensembl"; gene_biotype "protein_coding"; transcript_name "Herc3-201"; transcript_source "ensembl"; transcript_biotype "protein_coding"; exon_id "ENSRNOE00000067458"; exon_version "1"; tag "Ensembl_canonical";
4	ensembl	CDS	89306180	89306256	0	+	1	gene_id "ENSRNOG00000007304"; gene_version "8"; transcript_id "ENSRNOT00000010241"; transcript_version "7"; exon_number "5"; gene_name "Herc3"; gene_source "ensembl"; gene_biotype "protein_coding"; transcript_name "Herc3-201"; transcript_source "ensembl"; transcript_biotype "protein_coding"; protein_id "ENSRNOP00000010241"; protein_version "4"; tag "Ensembl_canonical";
4	ENSEMBL114_rn	exon	89306180	89306256	19.1822769927228	+	.	gene_id "ENSRNOG00000007304"; transcript_id "ENSRNOG00000007304_tx_2"; exon_id "4_89306180_89306256_+"; exonnum "4"; txlen "3430";
4	ENSEMBL114_rn	exon	89306180	89306256	12.4842631352539	+	.	gene_id "ENSRNOG00000007304"; transcript_id "ENSRNOG00000007304_tx_3"; exon_id "4_89306180_89306256_+"; exonnum "4"; txlen "4721";
4	ENSEMBL114_rn	exon	89306180	89306256	0.350553866510596	+	.	gene_id "ENSRNOG00000007304"; transcript_id "ENSRNOG00000007304_tx_4"; exon_id "4_89306180_89306256_+"; exonnum "8"; txlen "5407";
4	ensembl	exon	89307041	89307262	0	+	.	gene_id "ENSRNOG00000007304"; gene_version "8"; transcript_id "ENSRNOT00000010241"; transcript_version "7"; exon_number "6"; gene_name "Herc3"; gene_source "ensembl"; gene_biotype "protein_coding"; transcript_name "Herc3-201"; transcript_source "ensembl"; transcript_biotype "protein_coding"; exon_id "ENSRNOE00000067515"; exon_version "1"; tag "Ensembl_canonical";
4	ensembl	CDS	89307041	89307262	0	+	2	gene_id "ENSRNOG00000007304"; gene_version "8"; transcript_id "ENSRNOT00000010241"; transcript_version "7"; exon_number "6"; gene_name "Herc3"; gene_source "ensembl"; gene_biotype "protein_coding"; transcript_name "Herc3-201"; transcript_source "ensembl"; transcript_biotype "protein_coding"; protein_id "ENSRNOP00000010241"; protein_version "4"; tag "Ensembl_canonical";
4	ENSEMBL114_rn	exon	89307041	89307262	19.1822769927228	+	.	gene_id "ENSRNOG00000007304"; transcript_id "ENSRNOG00000007304_tx_2"; exon_id "4_89307041_89307262_+"; exonnum "5"; txlen "3430";
4	ENSEMBL114_rn	exon	89307041	89307262	12.4842631352539	+	.	gene_id "ENSRNOG00000007304"; transcript_id "ENSRNOG00000007304_tx_3"; exon_id "4_89307041_89307262_+"; exonnum "5"; txlen "4721";
4	ENSEMBL114_rn	exon	89307041	89307262	0.350553866510596	+	.	gene_id "ENSRNOG00000007304"; transcript_id "ENSRNOG00000007304_tx_4"; exon_id "4_89307041_89307262_+"; exonnum "9"; txlen "5407";
4	ensembl	exon	89308149	89308240	0	+	.	gene_id "ENSRNOG00000007304"; gene_version "8"; transcript_id "ENSRNOT00000010241"; transcript_version "7"; exon_number "7"; gene_name "Herc3"; gene_source "ensembl"; gene_biotype "protein_coding"; transcript_name "Herc3-201"; transcript_source "ensembl"; transcript_biotype "protein_coding"; exon_id "ENSRNOE00000067573"; exon_version "1"; tag "Ensembl_canonical";
4	ensembl	CDS	89308149	89308240	0	+	2	gene_id "ENSRNOG00000007304"; gene_version "8"; transcript_id "ENSRNOT00000010241"; transcript_version "7"; exon_number "7"; gene_name "Herc3"; gene_source "ensembl"; gene_biotype "protein_coding"; transcript_name "Herc3-201"; transcript_source "ensembl"; transcript_biotype "protein_coding"; protein_id "ENSRNOP00000010241"; protein_version "4"; tag "Ensembl_canonical";
4	ENSEMBL114_rn	exon	89308149	89308240	19.1822769927228	+	.	gene_id "ENSRNOG00000007304"; transcript_id "ENSRNOG00000007304_tx_2"; exon_id "4_89308149_89308240_+"; exonnum "6"; txlen "3430";
4	ENSEMBL114_rn	exon	89308149	89308240	12.4842631352539	+	.	gene_id "ENSRNOG00000007304"; transcript_id "ENSRNOG00000007304_tx_3"; exon_id "4_89308149_89308240_+"; exonnum "6"; txlen "4721";
4	ENSEMBL114_rn	exon	89308149	89308240	0.350553866510596	+	.	gene_id "ENSRNOG00000007304"; transcript_id "ENSRNOG00000007304_tx_4"; exon_id "4_89308149_89308240_+"; exonnum "10"; txlen "5407";
4	ensembl	exon	89309452	89309582	0	+	.	gene_id "ENSRNOG00000007304"; gene_version "8"; transcript_id "ENSRNOT00000010241"; transcript_version "7"; exon_number "8"; gene_name "Herc3"; gene_source "ensembl"; gene_biotype "protein_coding"; transcript_name "Herc3-201"; transcript_source "ensembl"; transcript_biotype "protein_coding"; exon_id "ENSRNOE00000067632"; exon_version "1"; tag "Ensembl_canonical";
4	ensembl	CDS	89309452	89309582	0	+	0	gene_id "ENSRNOG00000007304"; gene_version "8"; transcript_id "ENSRNOT00000010241"; transcript_version "7"; exon_number "8"; gene_name "Herc3"; gene_source "ensembl"; gene_biotype "protein_coding"; transcript_name "Herc3-201"; transcript_source "ensembl"; transcript_biotype "protein_coding"; protein_id "ENSRNOP00000010241"; protein_version "4"; tag "Ensembl_canonical";
4	ENSEMBL114_rn	exon	89309452	89309582	19.1822769927228	+	.	gene_id "ENSRNOG00000007304"; transcript_id "ENSRNOG00000007304_tx_2"; exon_id "4_89309452_89309582_+"; exonnum "7"; txlen "3430";
4	ENSEMBL114_rn	exon	89309452	89309582	12.4842631352539	+	.	gene_id "ENSRNOG00000007304"; transcript_id "ENSRNOG00000007304_tx_3"; exon_id "4_89309452_89309582_+"; exonnum "7"; txlen "4721";
4	ENSEMBL114_rn	exon	89309452	89309582	0.350553866510596	+	.	gene_id "ENSRNOG00000007304"; transcript_id "ENSRNOG00000007304_tx_4"; exon_id "4_89309452_89309582_+"; exonnum "11"; txlen "5407";
4	ensembl	exon	89310696	89310856	0	+	.	gene_id "ENSRNOG00000007304"; gene_version "8"; transcript_id "ENSRNOT00000010241"; transcript_version "7"; exon_number "9"; gene_name "Herc3"; gene_source "ensembl"; gene_biotype "protein_coding"; transcript_name "Herc3-201"; transcript_source "ensembl"; transcript_biotype "protein_coding"; exon_id "ENSRNOE00000067683"; exon_version "1"; tag "Ensembl_canonical";
4	ensembl	CDS	89310696	89310856	0	+	1	gene_id "ENSRNOG00000007304"; gene_version "8"; transcript_id "ENSRNOT00000010241"; transcript_version "7"; exon_number "9"; gene_name "Herc3"; gene_source "ensembl"; gene_biotype "protein_coding"; transcript_name "Herc3-201"; transcript_source "ensembl"; transcript_biotype "protein_coding"; protein_id "ENSRNOP00000010241"; protein_version "4"; tag "Ensembl_canonical";
4	ENSEMBL114_rn	exon	89310696	89310856	19.1822769927228	+	.	gene_id "ENSRNOG00000007304"; transcript_id "ENSRNOG00000007304_tx_2"; exon_id "4_89310696_89310856_+"; exonnum "8"; txlen "3430";
4	ENSEMBL114_rn	exon	89310696	89310856	12.4842631352539	+	.	gene_id "ENSRNOG00000007304"; transcript_id "ENSRNOG00000007304_tx_3"; exon_id "4_89310696_89310856_+"; exonnum "8"; txlen "4721";
4	ENSEMBL114_rn	exon	89310696	89310856	0.350553866510596	+	.	gene_id "ENSRNOG00000007304"; transcript_id "ENSRNOG00000007304_tx_4"; exon_id "4_89310696_89310856_+"; exonnum "12"; txlen "5407";
4	ensembl	exon	89313663	89313739	0	+	.	gene_id "ENSRNOG00000007304"; gene_version "8"; transcript_id "ENSRNOT00000010241"; transcript_version "7"; exon_number "10"; gene_name "Herc3"; gene_source "ensembl"; gene_biotype "protein_coding"; transcript_name "Herc3-201"; transcript_source "ensembl"; transcript_biotype "protein_coding"; exon_id "ENSRNOE00000067739"; exon_version "1"; tag "Ensembl_canonical";
4	ensembl	CDS	89313663	89313739	0	+	2	gene_id "ENSRNOG00000007304"; gene_version "8"; transcript_id "ENSRNOT00000010241"; transcript_version "7"; exon_number "10"; gene_name "Herc3"; gene_source "ensembl"; gene_biotype "protein_coding"; transcript_name "Herc3-201"; transcript_source "ensembl"; transcript_biotype "protein_coding"; protein_id "ENSRNOP00000010241"; protein_version "4"; tag "Ensembl_canonical";
4	ENSEMBL114_rn	exon	89313663	89313739	19.1822769927228	+	.	gene_id "ENSRNOG00000007304"; transcript_id "ENSRNOG00000007304_tx_2"; exon_id "4_89313663_89313739_+"; exonnum "9"; txlen "3430";
4	ENSEMBL114_rn	exon	89313663	89313739	12.4842631352539	+	.	gene_id "ENSRNOG00000007304"; transcript_id "ENSRNOG00000007304_tx_3"; exon_id "4_89313663_89313739_+"; exonnum "9"; txlen "4721";
4	ENSEMBL114_rn	exon	89313663	89313739	0.350553866510596	+	.	gene_id "ENSRNOG00000007304"; transcript_id "ENSRNOG00000007304_tx_4"; exon_id "4_89313663_89313739_+"; exonnum "13"; txlen "5407";
4	ensembl	exon	89316811	89316935	0	+	.	gene_id "ENSRNOG00000007304"; gene_version "8"; transcript_id "ENSRNOT00000010241"; transcript_version "7"; exon_number "11"; gene_name "Herc3"; gene_source "ensembl"; gene_biotype "protein_coding"; transcript_name "Herc3-201"; transcript_source "ensembl"; transcript_biotype "protein_coding"; exon_id "ENSRNOE00000237345"; exon_version "1"; tag "Ensembl_canonical";
4	ensembl	CDS	89316811	89316935	0	+	0	gene_id "ENSRNOG00000007304"; gene_version "8"; transcript_id "ENSRNOT00000010241"; transcript_version "7"; exon_number "11"; gene_name "Herc3"; gene_source "ensembl"; gene_biotype "protein_coding"; transcript_name "Herc3-201"; transcript_source "ensembl"; transcript_biotype "protein_coding"; protein_id "ENSRNOP00000010241"; protein_version "4"; tag "Ensembl_canonical";
4	ENSEMBL114_rn	exon	89316811	89316935	19.1822769927228	+	.	gene_id "ENSRNOG00000007304"; transcript_id "ENSRNOG00000007304_tx_2"; exon_id "4_89316811_89316935_+"; exonnum "10"; txlen "3430";
4	ENSEMBL114_rn	exon	89316811	89316935	12.4842631352539	+	.	gene_id "ENSRNOG00000007304"; transcript_id "ENSRNOG00000007304_tx_3"; exon_id "4_89316811_89316935_+"; exonnum "10"; txlen "4721";
4	ENSEMBL114_rn	exon	89316811	89316935	0.350553866510596	+	.	gene_id "ENSRNOG00000007304"; transcript_id "ENSRNOG00000007304_tx_4"; exon_id "4_89316811_89316935_+"; exonnum "14"; txlen "5407";
4	ensembl	exon	89318301	89318360	0	+	.	gene_id "ENSRNOG00000007304"; gene_version "8"; transcript_id "ENSRNOT00000010241"; transcript_version "7"; exon_number "12"; gene_name "Herc3"; gene_source "ensembl"; gene_biotype "protein_coding"; transcript_name "Herc3-201"; transcript_source "ensembl"; transcript_biotype "protein_coding"; exon_id "ENSRNOE00000067845"; exon_version "1"; tag "Ensembl_canonical";
4	ensembl	CDS	89318301	89318360	0	+	1	gene_id "ENSRNOG00000007304"; gene_version "8"; transcript_id "ENSRNOT00000010241"; transcript_version "7"; exon_number "12"; gene_name "Herc3"; gene_source "ensembl"; gene_biotype "protein_coding"; transcript_name "Herc3-201"; transcript_source "ensembl"; transcript_biotype "protein_coding"; protein_id "ENSRNOP00000010241"; protein_version "4"; tag "Ensembl_canonical";
4	ENSEMBL114_rn	exon	89318301	89318360	19.1822769927228	+	.	gene_id "ENSRNOG00000007304"; transcript_id "ENSRNOG00000007304_tx_2"; exon_id "4_89318301_89318360_+"; exonnum "11"; txlen "3430";
4	ENSEMBL114_rn	exon	89318301	89318360	12.4842631352539	+	.	gene_id "ENSRNOG00000007304"; transcript_id "ENSRNOG00000007304_tx_3"; exon_id "4_89318301_89318360_+"; exonnum "11"; txlen "4721";
4	ENSEMBL114_rn	exon	89318301	89318360	0.350553866510596	+	.	gene_id "ENSRNOG00000007304"; transcript_id "ENSRNOG00000007304_tx_4"; exon_id "4_89318301_89318360_+"; exonnum "15"; txlen "5407";
4	ensembl	exon	89321469	89321580	0	+	.	gene_id "ENSRNOG00000007304"; gene_version "8"; transcript_id "ENSRNOT00000010241"; transcript_version "7"; exon_number "13"; gene_name "Herc3"; gene_source "ensembl"; gene_biotype "protein_coding"; transcript_name "Herc3-201"; transcript_source "ensembl"; transcript_biotype "protein_coding"; exon_id "ENSRNOE00000067899"; exon_version "1"; tag "Ensembl_canonical";
4	ensembl	CDS	89321469	89321580	0	+	1	gene_id "ENSRNOG00000007304"; gene_version "8"; transcript_id "ENSRNOT00000010241"; transcript_version "7"; exon_number "13"; gene_name "Herc3"; gene_source "ensembl"; gene_biotype "protein_coding"; transcript_name "Herc3-201"; transcript_source "ensembl"; transcript_biotype "protein_coding"; protein_id "ENSRNOP00000010241"; protein_version "4"; tag "Ensembl_canonical";
4	ENSEMBL114_rn	exon	89321469	89321580	19.1822769927228	+	.	gene_id "ENSRNOG00000007304"; transcript_id "ENSRNOG00000007304_tx_2"; exon_id "4_89321469_89321580_+"; exonnum "12"; txlen "3430";
4	ENSEMBL114_rn	exon	89321469	89321580	12.4842631352539	+	.	gene_id "ENSRNOG00000007304"; transcript_id "ENSRNOG00000007304_tx_3"; exon_id "4_89321469_89321580_+"; exonnum "12"; txlen "4721";
4	ENSEMBL114_rn	exon	89321469	89321580	0.350553866510596	+	.	gene_id "ENSRNOG00000007304"; transcript_id "ENSRNOG00000007304_tx_4"; exon_id "4_89321469_89321580_+"; exonnum "16"; txlen "5407";
4	ensembl	exon	89321957	89322146	0	+	.	gene_id "ENSRNOG00000007304"; gene_version "8"; transcript_id "ENSRNOT00000010241"; transcript_version "7"; exon_number "14"; gene_name "Herc3"; gene_source "ensembl"; gene_biotype "protein_coding"; transcript_name "Herc3-201"; transcript_source "ensembl"; transcript_biotype "protein_coding"; exon_id "ENSRNOE00000067959"; exon_version "1"; tag "Ensembl_canonical";
4	ensembl	CDS	89321957	89322146	0	+	0	gene_id "ENSRNOG00000007304"; gene_version "8"; transcript_id "ENSRNOT00000010241"; transcript_version "7"; exon_number "14"; gene_name "Herc3"; gene_source "ensembl"; gene_biotype "protein_coding"; transcript_name "Herc3-201"; transcript_source "ensembl"; transcript_biotype "protein_coding"; protein_id "ENSRNOP00000010241"; protein_version "4"; tag "Ensembl_canonical";
4	ENSEMBL114_rn	exon	89321957	89322146	19.1822769927228	+	.	gene_id "ENSRNOG00000007304"; transcript_id "ENSRNOG00000007304_tx_2"; exon_id "4_89321957_89322146_+"; exonnum "13"; txlen "3430";
4	ENSEMBL114_rn	exon	89321957	89322146	12.4842631352539	+	.	gene_id "ENSRNOG00000007304"; transcript_id "ENSRNOG00000007304_tx_3"; exon_id "4_89321957_89322146_+"; exonnum "13"; txlen "4721";
4	ENSEMBL114_rn	exon	89321957	89322146	0.350553866510596	+	.	gene_id "ENSRNOG00000007304"; transcript_id "ENSRNOG00000007304_tx_4"; exon_id "4_89321957_89322146_+"; exonnum "17"; txlen "5407";
4	sraer114_mid	exon	89322576	89322689	0.350553866510596	+	.	gene_id "ENSRNOG00000007304"; transcript_id "ENSRNOG00000007304_tx_4"; exon_id "4_89322576_89322689_+"; exonnum "18"; txlen "5407";
4	ensembl	exon	89324111	89324274	0	+	.	gene_id "ENSRNOG00000007304"; gene_version "8"; transcript_id "ENSRNOT00000010241"; transcript_version "7"; exon_number "15"; gene_name "Herc3"; gene_source "ensembl"; gene_biotype "protein_coding"; transcript_name "Herc3-201"; transcript_source "ensembl"; transcript_biotype "protein_coding"; exon_id "ENSRNOE00000068012"; exon_version "1"; tag "Ensembl_canonical";
4	ensembl	CDS	89324111	89324274	0	+	2	gene_id "ENSRNOG00000007304"; gene_version "8"; transcript_id "ENSRNOT00000010241"; transcript_version "7"; exon_number "15"; gene_name "Herc3"; gene_source "ensembl"; gene_biotype "protein_coding"; transcript_name "Herc3-201"; transcript_source "ensembl"; transcript_biotype "protein_coding"; protein_id "ENSRNOP00000010241"; protein_version "4"; tag "Ensembl_canonical";
4	ENSEMBL114_rn	exon	89324111	89324274	19.1822769927228	+	.	gene_id "ENSRNOG00000007304"; transcript_id "ENSRNOG00000007304_tx_2"; exon_id "4_89324111_89324274_+"; exonnum "14"; txlen "3430";
4	ENSEMBL114_rn	exon	89324111	89324274	12.4842631352539	+	.	gene_id "ENSRNOG00000007304"; transcript_id "ENSRNOG00000007304_tx_3"; exon_id "4_89324111_89324274_+"; exonnum "14"; txlen "4721";
4	ENSEMBL114_rn	exon	89324111	89324274	0.350553866510596	+	.	gene_id "ENSRNOG00000007304"; transcript_id "ENSRNOG00000007304_tx_4"; exon_id "4_89324111_89324274_+"; exonnum "19"; txlen "5407";
4	ensembl	exon	89324396	89324509	0	+	.	gene_id "ENSRNOG00000007304"; gene_version "8"; transcript_id "ENSRNOT00000010241"; transcript_version "7"; exon_number "16"; gene_name "Herc3"; gene_source "ensembl"; gene_biotype "protein_coding"; transcript_name "Herc3-201"; transcript_source "ensembl"; transcript_biotype "protein_coding"; exon_id "ENSRNOE00000068068"; exon_version "2"; tag "Ensembl_canonical";
4	ensembl	CDS	89324396	89324509	0	+	0	gene_id "ENSRNOG00000007304"; gene_version "8"; transcript_id "ENSRNOT00000010241"; transcript_version "7"; exon_number "16"; gene_name "Herc3"; gene_source "ensembl"; gene_biotype "protein_coding"; transcript_name "Herc3-201"; transcript_source "ensembl"; transcript_biotype "protein_coding"; protein_id "ENSRNOP00000010241"; protein_version "4"; tag "Ensembl_canonical";
4	ENSEMBL114_rn	exon	89324396	89324509	19.1822769927228	+	.	gene_id "ENSRNOG00000007304"; transcript_id "ENSRNOG00000007304_tx_2"; exon_id "4_89324396_89324509_+"; exonnum "15"; txlen "3430";
4	ENSEMBL114_rn	exon	89324396	89324509	12.4842631352539	+	.	gene_id "ENSRNOG00000007304"; transcript_id "ENSRNOG00000007304_tx_3"; exon_id "4_89324396_89324509_+"; exonnum "15"; txlen "4721";
4	ENSEMBL114_rn	exon	89324396	89324509	0.350553866510596	+	.	gene_id "ENSRNOG00000007304"; transcript_id "ENSRNOG00000007304_tx_4"; exon_id "4_89324396_89324509_+"; exonnum "20"; txlen "5407";
4	ensembl	exon	89332387	89332410	0	+	.	gene_id "ENSRNOG00000007304"; gene_version "8"; transcript_id "ENSRNOT00000010241"; transcript_version "7"; exon_number "17"; gene_name "Herc3"; gene_source "ensembl"; gene_biotype "protein_coding"; transcript_name "Herc3-201"; transcript_source "ensembl"; transcript_biotype "protein_coding"; exon_id "ENSRNOE00000068118"; exon_version "1"; tag "Ensembl_canonical";
4	ensembl	CDS	89332387	89332410	0	+	0	gene_id "ENSRNOG00000007304"; gene_version "8"; transcript_id "ENSRNOT00000010241"; transcript_version "7"; exon_number "17"; gene_name "Herc3"; gene_source "ensembl"; gene_biotype "protein_coding"; transcript_name "Herc3-201"; transcript_source "ensembl"; transcript_biotype "protein_coding"; protein_id "ENSRNOP00000010241"; protein_version "4"; tag "Ensembl_canonical";
4	ENSEMBL114_rn	exon	89332387	89332410	19.1822769927228	+	.	gene_id "ENSRNOG00000007304"; transcript_id "ENSRNOG00000007304_tx_2"; exon_id "4_89332387_89332410_+"; exonnum "16"; txlen "3430";
4	ENSEMBL114_rn	exon	89332387	89332410	12.4842631352539	+	.	gene_id "ENSRNOG00000007304"; transcript_id "ENSRNOG00000007304_tx_3"; exon_id "4_89332387_89332410_+"; exonnum "16"; txlen "4721";
4	ENSEMBL114_rn	exon	89332387	89332410	0.350553866510596	+	.	gene_id "ENSRNOG00000007304"; transcript_id "ENSRNOG00000007304_tx_4"; exon_id "4_89332387_89332410_+"; exonnum "21"; txlen "5407";
4	ensembl	exon	89332497	89332586	0	+	.	gene_id "ENSRNOG00000007304"; gene_version "8"; transcript_id "ENSRNOT00000010241"; transcript_version "7"; exon_number "18"; gene_name "Herc3"; gene_source "ensembl"; gene_biotype "protein_coding"; transcript_name "Herc3-201"; transcript_source "ensembl"; transcript_biotype "protein_coding"; exon_id "ENSRNOE00000068170"; exon_version "1"; tag "Ensembl_canonical";
4	ensembl	CDS	89332497	89332586	0	+	0	gene_id "ENSRNOG00000007304"; gene_version "8"; transcript_id "ENSRNOT00000010241"; transcript_version "7"; exon_number "18"; gene_name "Herc3"; gene_source "ensembl"; gene_biotype "protein_coding"; transcript_name "Herc3-201"; transcript_source "ensembl"; transcript_biotype "protein_coding"; protein_id "ENSRNOP00000010241"; protein_version "4"; tag "Ensembl_canonical";
4	ENSEMBL114_rn	exon	89332497	89332586	19.1822769927228	+	.	gene_id "ENSRNOG00000007304"; transcript_id "ENSRNOG00000007304_tx_2"; exon_id "4_89332497_89332586_+"; exonnum "17"; txlen "3430";
4	ENSEMBL114_rn	exon	89332497	89332586	12.4842631352539	+	.	gene_id "ENSRNOG00000007304"; transcript_id "ENSRNOG00000007304_tx_3"; exon_id "4_89332497_89332586_+"; exonnum "17"; txlen "4721";
4	ENSEMBL114_rn	exon	89332497	89332586	0.350553866510596	+	.	gene_id "ENSRNOG00000007304"; transcript_id "ENSRNOG00000007304_tx_4"; exon_id "4_89332497_89332586_+"; exonnum "22"; txlen "5407";
4	ensembl	exon	89334976	89335146	0	+	.	gene_id "ENSRNOG00000007304"; gene_version "8"; transcript_id "ENSRNOT00000010241"; transcript_version "7"; exon_number "19"; gene_name "Herc3"; gene_source "ensembl"; gene_biotype "protein_coding"; transcript_name "Herc3-201"; transcript_source "ensembl"; transcript_biotype "protein_coding"; exon_id "ENSRNOE00000068235"; exon_version "1"; tag "Ensembl_canonical";
4	ensembl	CDS	89334976	89335146	0	+	0	gene_id "ENSRNOG00000007304"; gene_version "8"; transcript_id "ENSRNOT00000010241"; transcript_version "7"; exon_number "19"; gene_name "Herc3"; gene_source "ensembl"; gene_biotype "protein_coding"; transcript_name "Herc3-201"; transcript_source "ensembl"; transcript_biotype "protein_coding"; protein_id "ENSRNOP00000010241"; protein_version "4"; tag "Ensembl_canonical";
4	ENSEMBL114_rn	exon	89334976	89335146	19.1822769927228	+	.	gene_id "ENSRNOG00000007304"; transcript_id "ENSRNOG00000007304_tx_2"; exon_id "4_89334976_89335146_+"; exonnum "18"; txlen "3430";
4	ENSEMBL114_rn	exon	89334976	89335146	12.4842631352539	+	.	gene_id "ENSRNOG00000007304"; transcript_id "ENSRNOG00000007304_tx_3"; exon_id "4_89334976_89335146_+"; exonnum "18"; txlen "4721";
4	ENSEMBL114_rn	exon	89334976	89335146	0.350553866510596	+	.	gene_id "ENSRNOG00000007304"; transcript_id "ENSRNOG00000007304_tx_4"; exon_id "4_89334976_89335146_+"; exonnum "23"; txlen "5407";
4	ensembl	exon	89336263	89336406	0	+	.	gene_id "ENSRNOG00000007304"; gene_version "8"; transcript_id "ENSRNOT00000010241"; transcript_version "7"; exon_number "20"; gene_name "Herc3"; gene_source "ensembl"; gene_biotype "protein_coding"; transcript_name "Herc3-201"; transcript_source "ensembl"; transcript_biotype "protein_coding"; exon_id "ENSRNOE00000068289"; exon_version "1"; tag "Ensembl_canonical";
4	ensembl	CDS	89336263	89336406	0	+	0	gene_id "ENSRNOG00000007304"; gene_version "8"; transcript_id "ENSRNOT00000010241"; transcript_version "7"; exon_number "20"; gene_name "Herc3"; gene_source "ensembl"; gene_biotype "protein_coding"; transcript_name "Herc3-201"; transcript_source "ensembl"; transcript_biotype "protein_coding"; protein_id "ENSRNOP00000010241"; protein_version "4"; tag "Ensembl_canonical";
4	ENSEMBL114_rn	exon	89336263	89336406	19.1822769927228	+	.	gene_id "ENSRNOG00000007304"; transcript_id "ENSRNOG00000007304_tx_2"; exon_id "4_89336263_89336406_+"; exonnum "19"; txlen "3430";
4	ENSEMBL114_rn	exon	89336263	89336406	12.4842631352539	+	.	gene_id "ENSRNOG00000007304"; transcript_id "ENSRNOG00000007304_tx_3"; exon_id "4_89336263_89336406_+"; exonnum "19"; txlen "4721";
4	ENSEMBL114_rn	exon	89336263	89336406	0.350553866510596	+	.	gene_id "ENSRNOG00000007304"; transcript_id "ENSRNOG00000007304_tx_4"; exon_id "4_89336263_89336406_+"; exonnum "24"; txlen "5407";
4	ensembl	exon	89337691	89337857	0	+	.	gene_id "ENSRNOG00000007304"; gene_version "8"; transcript_id "ENSRNOT00000010241"; transcript_version "7"; exon_number "21"; gene_name "Herc3"; gene_source "ensembl"; gene_biotype "protein_coding"; transcript_name "Herc3-201"; transcript_source "ensembl"; transcript_biotype "protein_coding"; exon_id "ENSRNOE00000068342"; exon_version "1"; tag "Ensembl_canonical";
4	ensembl	CDS	89337691	89337857	0	+	0	gene_id "ENSRNOG00000007304"; gene_version "8"; transcript_id "ENSRNOT00000010241"; transcript_version "7"; exon_number "21"; gene_name "Herc3"; gene_source "ensembl"; gene_biotype "protein_coding"; transcript_name "Herc3-201"; transcript_source "ensembl"; transcript_biotype "protein_coding"; protein_id "ENSRNOP00000010241"; protein_version "4"; tag "Ensembl_canonical";
4	ENSEMBL114_rn	exon	89337691	89337857	19.1822769927228	+	.	gene_id "ENSRNOG00000007304"; transcript_id "ENSRNOG00000007304_tx_2"; exon_id "4_89337691_89337857_+"; exonnum "20"; txlen "3430";
4	ENSEMBL114_rn	exon	89337691	89337857	12.4842631352539	+	.	gene_id "ENSRNOG00000007304"; transcript_id "ENSRNOG00000007304_tx_3"; exon_id "4_89337691_89337857_+"; exonnum "20"; txlen "4721";
4	ENSEMBL114_rn	exon	89337691	89337857	0.350553866510596	+	.	gene_id "ENSRNOG00000007304"; transcript_id "ENSRNOG00000007304_tx_4"; exon_id "4_89337691_89337857_+"; exonnum "25"; txlen "5407";
4	ensembl	exon	89341871	89341937	0	+	.	gene_id "ENSRNOG00000007304"; gene_version "8"; transcript_id "ENSRNOT00000010241"; transcript_version "7"; exon_number "22"; gene_name "Herc3"; gene_source "ensembl"; gene_biotype "protein_coding"; transcript_name "Herc3-201"; transcript_source "ensembl"; transcript_biotype "protein_coding"; exon_id "ENSRNOE00000068392"; exon_version "1"; tag "Ensembl_canonical";
4	ensembl	CDS	89341871	89341937	0	+	1	gene_id "ENSRNOG00000007304"; gene_version "8"; transcript_id "ENSRNOT00000010241"; transcript_version "7"; exon_number "22"; gene_name "Herc3"; gene_source "ensembl"; gene_biotype "protein_coding"; transcript_name "Herc3-201"; transcript_source "ensembl"; transcript_biotype "protein_coding"; protein_id "ENSRNOP00000010241"; protein_version "4"; tag "Ensembl_canonical";
4	ENSEMBL114_rn	exon	89341871	89341937	19.1822769927228	+	.	gene_id "ENSRNOG00000007304"; transcript_id "ENSRNOG00000007304_tx_2"; exon_id "4_89341871_89341937_+"; exonnum "21"; txlen "3430";
4	ENSEMBL114_rn	exon	89341871	89341937	12.4842631352539	+	.	gene_id "ENSRNOG00000007304"; transcript_id "ENSRNOG00000007304_tx_3"; exon_id "4_89341871_89341937_+"; exonnum "21"; txlen "4721";
4	ENSEMBL114_rn	exon	89341871	89341937	0.350553866510596	+	.	gene_id "ENSRNOG00000007304"; transcript_id "ENSRNOG00000007304_tx_4"; exon_id "4_89341871_89341937_+"; exonnum "26"; txlen "5407";
4	ensembl	exon	89342358	89342440	0	+	.	gene_id "ENSRNOG00000007304"; gene_version "8"; transcript_id "ENSRNOT00000010241"; transcript_version "7"; exon_number "23"; gene_name "Herc3"; gene_source "ensembl"; gene_biotype "protein_coding"; transcript_name "Herc3-201"; transcript_source "ensembl"; transcript_biotype "protein_coding"; exon_id "ENSRNOE00000068439"; exon_version "1"; tag "Ensembl_canonical";
4	ensembl	CDS	89342358	89342440	0	+	0	gene_id "ENSRNOG00000007304"; gene_version "8"; transcript_id "ENSRNOT00000010241"; transcript_version "7"; exon_number "23"; gene_name "Herc3"; gene_source "ensembl"; gene_biotype "protein_coding"; transcript_name "Herc3-201"; transcript_source "ensembl"; transcript_biotype "protein_coding"; protein_id "ENSRNOP00000010241"; protein_version "4"; tag "Ensembl_canonical";
4	ENSEMBL114_rn	exon	89342358	89342440	19.1822769927228	+	.	gene_id "ENSRNOG00000007304"; transcript_id "ENSRNOG00000007304_tx_2"; exon_id "4_89342358_89342440_+"; exonnum "22"; txlen "3430";
4	ENSEMBL114_rn	exon	89342358	89342440	12.4842631352539	+	.	gene_id "ENSRNOG00000007304"; transcript_id "ENSRNOG00000007304_tx_3"; exon_id "4_89342358_89342440_+"; exonnum "22"; txlen "4721";
4	ENSEMBL114_rn	exon	89342358	89342440	0.350553866510596	+	.	gene_id "ENSRNOG00000007304"; transcript_id "ENSRNOG00000007304_tx_4"; exon_id "4_89342358_89342440_+"; exonnum "27"; txlen "5407";
4	sraer114_ss	exon	89349637	89349955	19.1822769927228	+	.	gene_id "ENSRNOG00000007304"; transcript_id "ENSRNOG00000007304_tx_2"; exon_id "4_89349637_89349955_+"; exonnum "23"; txlen "3430";
4	ensembl	exon	89368625	89368808	0	+	.	gene_id "ENSRNOG00000007304"; gene_version "8"; transcript_id "ENSRNOT00000010241"; transcript_version "7"; exon_number "24"; gene_name "Herc3"; gene_source "ensembl"; gene_biotype "protein_coding"; transcript_name "Herc3-201"; transcript_source "ensembl"; transcript_biotype "protein_coding"; exon_id "ENSRNOE00000072909"; exon_version "2"; tag "Ensembl_canonical";
4	ensembl	CDS	89368625	89368808	0	+	1	gene_id "ENSRNOG00000007304"; gene_version "8"; transcript_id "ENSRNOT00000010241"; transcript_version "7"; exon_number "24"; gene_name "Herc3"; gene_source "ensembl"; gene_biotype "protein_coding"; transcript_name "Herc3-201"; transcript_source "ensembl"; transcript_biotype "protein_coding"; protein_id "ENSRNOP00000010241"; protein_version "4"; tag "Ensembl_canonical";
4	ENSEMBL114_rn	exon	89368625	89368808	12.4842631352539	+	.	gene_id "ENSRNOG00000007304"; transcript_id "ENSRNOG00000007304_tx_3"; exon_id "4_89368625_89368808_+"; exonnum "23"; txlen "4721";
4	ENSEMBL114_rn	exon	89368625	89368808	0.350553866510596	+	.	gene_id "ENSRNOG00000007304"; transcript_id "ENSRNOG00000007304_tx_4"; exon_id "4_89368625_89368808_+"; exonnum "28"; txlen "5407";
4	ensembl	exon	89369026	89369128	0	+	.	gene_id "ENSRNOG00000007304"; gene_version "8"; transcript_id "ENSRNOT00000010241"; transcript_version "7"; exon_number "25"; gene_name "Herc3"; gene_source "ensembl"; gene_biotype "protein_coding"; transcript_name "Herc3-201"; transcript_source "ensembl"; transcript_biotype "protein_coding"; exon_id "ENSRNOE00000072962"; exon_version "2"; tag "Ensembl_canonical";
4	ensembl	CDS	89369026	89369128	0	+	0	gene_id "ENSRNOG00000007304"; gene_version "8"; transcript_id "ENSRNOT00000010241"; transcript_version "7"; exon_number "25"; gene_name "Herc3"; gene_source "ensembl"; gene_biotype "protein_coding"; transcript_name "Herc3-201"; transcript_source "ensembl"; transcript_biotype "protein_coding"; protein_id "ENSRNOP00000010241"; protein_version "4"; tag "Ensembl_canonical";
4	ENSEMBL114_rn	exon	89369026	89369128	12.4842631352539	+	.	gene_id "ENSRNOG00000007304"; transcript_id "ENSRNOG00000007304_tx_3"; exon_id "4_89369026_89369128_+"; exonnum "24"; txlen "4721";
4	ENSEMBL114_rn	exon	89369026	89369128	0.350553866510596	+	.	gene_id "ENSRNOG00000007304"; transcript_id "ENSRNOG00000007304_tx_4"; exon_id "4_89369026_89369128_+"; exonnum "29"; txlen "5407";
4	ensembl	CDS	89370962	89371167	0	+	2	gene_id "ENSRNOG00000007304"; gene_version "8"; transcript_id "ENSRNOT00000010241"; transcript_version "7"; exon_number "26"; gene_name "Herc3"; gene_source "ensembl"; gene_biotype "protein_coding"; transcript_name "Herc3-201"; transcript_source "ensembl"; transcript_biotype "protein_coding"; protein_id "ENSRNOP00000010241"; protein_version "4"; tag "Ensembl_canonical";
4	ensembl	exon	89370962	89372652	0	+	.	gene_id "ENSRNOG00000007304"; gene_version "8"; transcript_id "ENSRNOT00000010241"; transcript_version "7"; exon_number "26"; gene_name "Herc3"; gene_source "ensembl"; gene_biotype "protein_coding"; transcript_name "Herc3-201"; transcript_source "ensembl"; transcript_biotype "protein_coding"; exon_id "ENSRNOE00000237233"; exon_version "3"; tag "Ensembl_canonical";
4	ENSEMBL114_rn	exon	89370962	89372652	12.4842631352539	+	.	gene_id "ENSRNOG00000007304"; transcript_id "ENSRNOG00000007304_tx_3"; exon_id "4_89370962_89372652_+"; exonnum "25"; txlen "4721";
4	ENSEMBL114_rn	exon	89370962	89372652	0.350553866510596	+	.	gene_id "ENSRNOG00000007304"; transcript_id "ENSRNOG00000007304_tx_4"; exon_id "4_89370962_89372652_+"; exonnum "30"; txlen "5407";
4	ensembl	stop_codon	89371168	89371170	0	+	0	gene_id "ENSRNOG00000007304"; gene_version "8"; transcript_id "ENSRNOT00000010241"; transcript_version "7"; exon_number "26"; gene_name "Herc3"; gene_source "ensembl"; gene_biotype "protein_coding"; transcript_name "Herc3-201"; transcript_source "ensembl"; transcript_biotype "protein_coding"; tag "Ensembl_canonical";
4	ensembl	three_prime_utr	89371171	89372652	0	+	.	gene_id "ENSRNOG00000007304"; gene_version "8"; transcript_id "ENSRNOT00000010241"; transcript_version "7"; gene_name "Herc3"; gene_source "ensembl"; gene_biotype "protein_coding"; transcript_name "Herc3-201"; transcript_source "ensembl"; transcript_biotype "protein_coding"; tag "Ensembl_canonical";
4	sraer114_es	exon	89374687	89374742	0.117644917362105	+	.	gene_id "sraer114_gene_4415"; transcript_id "sraer114_gene_4415_tx_3"; exon_id "4_89374687_89374742_+"; exonnum "1"; txlen "649";
4	sraer114_es	exon	89374687	89374742	0.0125154167406495	+	.	gene_id "sraer114_gene_4415"; transcript_id "sraer114_gene_4415_tx_9"; exon_id "4_89374687_89374742_+"; exonnum "1"; txlen "753";
4	sraer114_mid	exon	89406293	89406415	0.117644917362105	+	.	gene_id "sraer114_gene_4415"; transcript_id "sraer114_gene_4415_tx_3"; exon_id "4_89406293_89406415_+"; exonnum "2"; txlen "649";
4	sraer114_mid	exon	89406293	89406415	0.0125154167406495	+	.	gene_id "sraer114_gene_4415"; transcript_id "sraer114_gene_4415_tx_9"; exon_id "4_89406293_89406415_+"; exonnum "2"; txlen "753";
4	sraer114_mid	exon	89407569	89407787	0.117644917362105	+	.	gene_id "sraer114_gene_4415"; transcript_id "sraer114_gene_4415_tx_3"; exon_id "4_89407569_89407787_+"; exonnum "3"; txlen "649";
4	sraer114_mid	exon	89407569	89407787	0.0125154167406495	+	.	gene_id "sraer114_gene_4415"; transcript_id "sraer114_gene_4415_tx_9"; exon_id "4_89407569_89407787_+"; exonnum "3"; txlen "753";
4	sraer114_mid	exon	89408222	89408390	0.117644917362105	+	.	gene_id "sraer114_gene_4415"; transcript_id "sraer114_gene_4415_tx_3"; exon_id "4_89408222_89408390_+"; exonnum "4"; txlen "649";
4	sraer114_mid	exon	89408222	89408390	0.0125154167406495	+	.	gene_id "sraer114_gene_4415"; transcript_id "sraer114_gene_4415_tx_9"; exon_id "4_89408222_89408390_+"; exonnum "4"; txlen "753";
4	sraer114_ss	exon	89408724	89408805	0.117644917362105	+	.	gene_id "sraer114_gene_4415"; transcript_id "sraer114_gene_4415_tx_3"; exon_id "4_89408724_89408805_+"; exonnum "5"; txlen "649";
4	sraer114_mid	exon	89423863	89424048	0.0125154167406495	+	.	gene_id "sraer114_gene_4415"; transcript_id "sraer114_gene_4415_tx_9"; exon_id "4_89423863_89424048_+"; exonnum "5"; txlen "753";
4	sraer114_es	exon	89462027	89462187	0.443381970442532	+	.	gene_id "sraer114_gene_4415"; transcript_id "sraer114_gene_4415_tx_2"; exon_id "4_89462027_89462187_+"; exonnum "1"; txlen "587";
4	sraer114_mid	exon	89462641	89462748	0.443381970442532	+	.	gene_id "sraer114_gene_4415"; transcript_id "sraer114_gene_4415_tx_2"; exon_id "4_89462641_89462748_+"; exonnum "2"; txlen "587";
4	sraer114_es	exon	89462969	89463162	1.22453465002372	+	.	gene_id "sraer114_gene_4415"; transcript_id "sraer114_gene_4415_tx_1"; exon_id "4_89462969_89463162_+"; exonnum "1"; txlen "512";
4	sraer114_ss	exon	89464938	89465255	1.22453465002372	+	.	gene_id "sraer114_gene_4415"; transcript_id "sraer114_gene_4415_tx_1"; exon_id "4_89464938_89465255_+"; exonnum "2"; txlen "512";
4	sraer114_ss	exon	89464938	89465255	0.443381970442532	+	.	gene_id "sraer114_gene_4415"; transcript_id "sraer114_gene_4415_tx_2"; exon_id "4_89464938_89465255_+"; exonnum "3"; txlen "587";
4	ensembl	exon	89492703	89492788	0	+	.	gene_id "ENSRNOG00000084723"; gene_version "1"; transcript_id "ENSRNOT00000155307"; transcript_version "1"; exon_number "1"; gene_source "ensembl"; gene_biotype "lncRNA"; transcript_source "ensembl"; transcript_biotype "lncRNA"; exon_id "ENSRNOE00000787576"; exon_version "1"; tag "Ensembl_canonical";
4	ensembl	gene	89492703	89634274	0	+	.	gene_id "ENSRNOG00000084723"; gene_version "1"; gene_source "ensembl"; gene_biotype "lncRNA";
4	ensembl	transcript	89492703	89634274	0	+	.	gene_id "ENSRNOG00000084723"; gene_version "1"; transcript_id "ENSRNOT00000155307"; transcript_version "1"; gene_source "ensembl"; gene_biotype "lncRNA"; transcript_source "ensembl"; transcript_biotype "lncRNA"; tag "Ensembl_canonical";
4	ensembl	exon	89507491	89507628	0	+	.	gene_id "ENSRNOG00000084723"; gene_version "1"; transcript_id "ENSRNOT00000155307"; transcript_version "1"; exon_number "2"; gene_source "ensembl"; gene_biotype "lncRNA"; transcript_source "ensembl"; transcript_biotype "lncRNA"; exon_id "ENSRNOE00000758171"; exon_version "1"; tag "Ensembl_canonical";
4	sraer114_es	exon	89528751	89529045	0.0203583355604108	+	.	gene_id "sraer114_gene_4415"; transcript_id "sraer114_gene_4415_tx_7"; exon_id "4_89528751_89529045_+"; exonnum "1"; txlen "732";
4	sraer114_mid	exon	89529302	89529495	0.0203583355604108	+	.	gene_id "sraer114_gene_4415"; transcript_id "sraer114_gene_4415_tx_7"; exon_id "4_89529302_89529495_+"; exonnum "2"; txlen "732";
4	sraer114_ss	exon	89539822	89540064	0.0203583355604108	+	.	gene_id "sraer114_gene_4415"; transcript_id "sraer114_gene_4415_tx_7"; exon_id "4_89539822_89540064_+"; exonnum "3"; txlen "732";
4	ensembl	gene	89570797	89570927	0	+	.	gene_id "ENSRNOG00000056505"; gene_version "3"; gene_name "LOC120102697"; gene_source "ensembl"; gene_biotype "snoRNA";
4	ensembl	transcript	89570797	89570927	0	+	.	gene_id "ENSRNOG00000056505"; gene_version "3"; transcript_id "ENSRNOT00000086109"; transcript_version "3"; gene_name "LOC120102697"; gene_source "ensembl"; gene_biotype "snoRNA"; transcript_name "LOC120102697-201"; transcript_source "ensembl"; transcript_biotype "snoRNA"; tag "Ensembl_canonical";
4	ensembl	exon	89570797	89570927	0	+	.	gene_id "ENSRNOG00000056505"; gene_version "3"; transcript_id "ENSRNOT00000086109"; transcript_version "3"; exon_number "1"; gene_name "LOC120102697"; gene_source "ensembl"; gene_biotype "snoRNA"; transcript_name "LOC120102697-201"; transcript_source "ensembl"; transcript_biotype "snoRNA"; exon_id "ENSRNOE00000529645"; exon_version "1"; tag "Ensembl_canonical";
4	ensembl	exon	89634163	89634274	0	+	.	gene_id "ENSRNOG00000084723"; gene_version "1"; transcript_id "ENSRNOT00000155307"; transcript_version "1"; exon_number "3"; gene_source "ensembl"; gene_biotype "lncRNA"; transcript_source "ensembl"; transcript_biotype "lncRNA"; exon_id "ENSRNOE00000708367"; exon_version "1"; tag "Ensembl_canonical";
4	sraer114_es	exon	89718712	89718928	0.0142935446505474	+	.	gene_id "sraer114_gene_17235"; transcript_id "sraer114_gene_17235_tx_1"; exon_id "4_89718712_89718928_+"; exonnum "1"; txlen "649";
4	sraer114_ss	exon	89719039	89719470	0.0142935446505474	+	.	gene_id "sraer114_gene_17235"; transcript_id "sraer114_gene_17235_tx_1"; exon_id "4_89719039_89719470_+"; exonnum "2"; txlen "649";
4	sraer114_es	exon	89743533	89743709	0.809330282561999	+	.	gene_id "ENSRNOG00000038449"; transcript_id "ENSRNOG00000038449_tx_2"; exon_id "4_89743533_89743709_+"; exonnum "1"; txlen "3179";
4	ensembl	exon	89744510	89744780	0	+	.	gene_id "ENSRNOG00000038449"; gene_version "5"; transcript_id "ENSRNOT00000058581"; transcript_version "5"; exon_number "1"; gene_name "Tigd2"; gene_source "ensembl"; gene_biotype "protein_coding"; transcript_name "Tigd2-201"; transcript_source "ensembl"; transcript_biotype "protein_coding"; exon_id "ENSRNOE00000591848"; exon_version "2"; tag "Ensembl_canonical";
4	ensembl	five_prime_utr	89744510	89744780	0	+	.	gene_id "ENSRNOG00000038449"; gene_version "5"; transcript_id "ENSRNOT00000058581"; transcript_version "5"; gene_name "Tigd2"; gene_source "ensembl"; gene_biotype "protein_coding"; transcript_name "Tigd2-201"; transcript_source "ensembl"; transcript_biotype "protein_coding"; tag "Ensembl_canonical";
4	ensembl	gene	89744510	89747940	0	+	.	gene_id "ENSRNOG00000038449"; gene_version "5"; gene_name "Tigd2"; gene_source "ensembl"; gene_biotype "protein_coding";
4	ensembl	transcript	89744510	89747940	0	+	.	gene_id "ENSRNOG00000038449"; gene_version "5"; transcript_id "ENSRNOT00000058581"; transcript_version "5"; gene_name "Tigd2"; gene_source "ensembl"; gene_biotype "protein_coding"; transcript_name "Tigd2-201"; transcript_source "ensembl"; transcript_biotype "protein_coding"; tag "Ensembl_canonical";
4	ensembl	five_prime_utr	89744939	89745719	0	+	.	gene_id "ENSRNOG00000038449"; gene_version "5"; transcript_id "ENSRNOT00000058581"; transcript_version "5"; gene_name "Tigd2"; gene_source "ensembl"; gene_biotype "protein_coding"; transcript_name "Tigd2-201"; transcript_source "ensembl"; transcript_biotype "protein_coding"; tag "Ensembl_canonical";
4	ensembl	exon	89744939	89747940	0	+	.	gene_id "ENSRNOG00000038449"; gene_version "5"; transcript_id "ENSRNOT00000058581"; transcript_version "5"; exon_number "2"; gene_name "Tigd2"; gene_source "ensembl"; gene_biotype "protein_coding"; transcript_name "Tigd2-201"; transcript_source "ensembl"; transcript_biotype "protein_coding"; exon_id "ENSRNOE00000396971"; exon_version "5"; tag "Ensembl_canonical";
4	ENSEMBL114_rn	exon	89744939	89747940	0.809330282561999	+	.	gene_id "ENSRNOG00000038449"; transcript_id "ENSRNOG00000038449_tx_2"; exon_id "4_89744939_89747940_+"; exonnum "2"; txlen "3179";
4	ensembl	start_codon	89745720	89745722	0	+	0	gene_id "ENSRNOG00000038449"; gene_version "5"; transcript_id "ENSRNOT00000058581"; transcript_version "5"; exon_number "2"; gene_name "Tigd2"; gene_source "ensembl"; gene_biotype "protein_coding"; transcript_name "Tigd2-201"; transcript_source "ensembl"; transcript_biotype "protein_coding"; tag "Ensembl_canonical";
4	ensembl	CDS	89745720	89747297	0	+	0	gene_id "ENSRNOG00000038449"; gene_version "5"; transcript_id "ENSRNOT00000058581"; transcript_version "5"; exon_number "2"; gene_name "Tigd2"; gene_source "ensembl"; gene_biotype "protein_coding"; transcript_name "Tigd2-201"; transcript_source "ensembl"; transcript_biotype "protein_coding"; protein_id "ENSRNOP00000055379"; protein_version "3"; tag "Ensembl_canonical";
4	ensembl	stop_codon	89747298	89747300	0	+	0	gene_id "ENSRNOG00000038449"; gene_version "5"; transcript_id "ENSRNOT00000058581"; transcript_version "5"; exon_number "2"; gene_name "Tigd2"; gene_source "ensembl"; gene_biotype "protein_coding"; transcript_name "Tigd2-201"; transcript_source "ensembl"; transcript_biotype "protein_coding"; tag "Ensembl_canonical";
4	ensembl	three_prime_utr	89747301	89747940	0	+	.	gene_id "ENSRNOG00000038449"; gene_version "5"; transcript_id "ENSRNOT00000058581"; transcript_version "5"; gene_name "Tigd2"; gene_source "ensembl"; gene_biotype "protein_coding"; transcript_name "Tigd2-201"; transcript_source "ensembl"; transcript_biotype "protein_coding"; tag "Ensembl_canonical";
4	sraer114_mid	exon	89753910	89753976	1.25934534970111	+	.	gene_id "ENSRNOG00000091131"; transcript_id "ENSRNOG00000091131_tx_1"; exon_id "4_89753910_89753976_+"; exonnum "1"; txlen "1483";
4	sraer114_mid	exon	89753910	89753976	0.0619780335091974	+	.	gene_id "ENSRNOG00000091131"; transcript_id "ENSRNOG00000091131_tx_10"; exon_id "4_89753910_89753976_+"; exonnum "1"; txlen "836";
4	sraer114_mid	exon	89753910	89753976	0.00245050106362773	+	.	gene_id "ENSRNOG00000091131"; transcript_id "ENSRNOG00000091131_tx_11"; exon_id "4_89753910_89753976_+"; exonnum "1"; txlen "1016";
4	sraer114_mid	exon	89753910	89753976	0.00245050106362773	+	.	gene_id "ENSRNOG00000091131"; transcript_id "ENSRNOG00000091131_tx_12"; exon_id "4_89753910_89753976_+"; exonnum "1"; txlen "1037";
4	sraer114_mid	exon	89753910	89753976	0.937149316880206	+	.	gene_id "ENSRNOG00000091131"; transcript_id "ENSRNOG00000091131_tx_2"; exon_id "4_89753910_89753976_+"; exonnum "1"; txlen "1071";
4	sraer114_mid	exon	89753910	89753976	0.819407755175486	+	.	gene_id "ENSRNOG00000091131"; transcript_id "ENSRNOG00000091131_tx_3"; exon_id "4_89753910_89753976_+"; exonnum "1"; txlen "966";
4	sraer114_mid	exon	89753910	89753976	0.590182437758864	+	.	gene_id "ENSRNOG00000091131"; transcript_id "ENSRNOG00000091131_tx_4"; exon_id "4_89753910_89753976_+"; exonnum "1"; txlen "926";
4	sraer114_mid	exon	89753910	89753976	0.508170284381249	+	.	gene_id "ENSRNOG00000091131"; transcript_id "ENSRNOG00000091131_tx_5"; exon_id "4_89753910_89753976_+"; exonnum "1"; txlen "821";
4	sraer114_mid	exon	89753910	89753976	0.191206516207302	+	.	gene_id "ENSRNOG00000091131"; transcript_id "ENSRNOG00000091131_tx_6"; exon_id "4_89753910_89753976_+"; exonnum "1"; txlen "981";
4	sraer114_mid	exon	89753910	89753976	0.0928598997383613	+	.	gene_id "ENSRNOG00000091131"; transcript_id "ENSRNOG00000091131_tx_8"; exon_id "4_89753910_89753976_+"; exonnum "1"; txlen "702";
4	sraer114_mid	exon	89762517	89762624	1.25934534970111	+	.	gene_id "ENSRNOG00000091131"; transcript_id "ENSRNOG00000091131_tx_1"; exon_id "4_89762517_89762624_+"; exonnum "2"; txlen "1483";
4	sraer114_mid	exon	89762517	89762624	0.0619780335091974	+	.	gene_id "ENSRNOG00000091131"; transcript_id "ENSRNOG00000091131_tx_10"; exon_id "4_89762517_89762624_+"; exonnum "2"; txlen "836";
4	sraer114_mid	exon	89762517	89762624	0.00245050106362773	+	.	gene_id "ENSRNOG00000091131"; transcript_id "ENSRNOG00000091131_tx_11"; exon_id "4_89762517_89762624_+"; exonnum "2"; txlen "1016";
4	sraer114_mid	exon	89762517	89762624	0.00245050106362773	+	.	gene_id "ENSRNOG00000091131"; transcript_id "ENSRNOG00000091131_tx_12"; exon_id "4_89762517_89762624_+"; exonnum "2"; txlen "1037";
4	sraer114_mid	exon	89762517	89762624	0.937149316880206	+	.	gene_id "ENSRNOG00000091131"; transcript_id "ENSRNOG00000091131_tx_2"; exon_id "4_89762517_89762624_+"; exonnum "2"; txlen "1071";
4	sraer114_mid	exon	89762517	89762624	0.819407755175486	+	.	gene_id "ENSRNOG00000091131"; transcript_id "ENSRNOG00000091131_tx_3"; exon_id "4_89762517_89762624_+"; exonnum "2"; txlen "966";
4	sraer114_mid	exon	89762517	89762624	0.590182437758864	+	.	gene_id "ENSRNOG00000091131"; transcript_id "ENSRNOG00000091131_tx_4"; exon_id "4_89762517_89762624_+"; exonnum "2"; txlen "926";
4	sraer114_mid	exon	89762517	89762624	0.508170284381249	+	.	gene_id "ENSRNOG00000091131"; transcript_id "ENSRNOG00000091131_tx_5"; exon_id "4_89762517_89762624_+"; exonnum "2"; txlen "821";
4	sraer114_mid	exon	89762517	89762624	0.191206516207302	+	.	gene_id "ENSRNOG00000091131"; transcript_id "ENSRNOG00000091131_tx_6"; exon_id "4_89762517_89762624_+"; exonnum "2"; txlen "981";
4	sraer114_mid	exon	89762517	89762624	0.0928598997383613	+	.	gene_id "ENSRNOG00000091131"; transcript_id "ENSRNOG00000091131_tx_8"; exon_id "4_89762517_89762624_+"; exonnum "2"; txlen "702";
4	sraer114_mid	exon	89763576	89763720	1.25934534970111	+	.	gene_id "ENSRNOG00000091131"; transcript_id "ENSRNOG00000091131_tx_1"; exon_id "4_89763576_89763720_+"; exonnum "3"; txlen "1483";
4	sraer114_mid	exon	89763576	89763720	0.00245050106362773	+	.	gene_id "ENSRNOG00000091131"; transcript_id "ENSRNOG00000091131_tx_11"; exon_id "4_89763576_89763720_+"; exonnum "3"; txlen "1016";
4	sraer114_mid	exon	89763576	89763720	0.00245050106362773	+	.	gene_id "ENSRNOG00000091131"; transcript_id "ENSRNOG00000091131_tx_12"; exon_id "4_89763576_89763720_+"; exonnum "3"; txlen "1037";
4	sraer114_mid	exon	89763576	89763720	0.937149316880206	+	.	gene_id "ENSRNOG00000091131"; transcript_id "ENSRNOG00000091131_tx_2"; exon_id "4_89763576_89763720_+"; exonnum "3"; txlen "1071";
4	sraer114_mid	exon	89763576	89763720	0.819407755175486	+	.	gene_id "ENSRNOG00000091131"; transcript_id "ENSRNOG00000091131_tx_3"; exon_id "4_89763576_89763720_+"; exonnum "3"; txlen "966";
4	sraer114_mid	exon	89763576	89763720	0.191206516207302	+	.	gene_id "ENSRNOG00000091131"; transcript_id "ENSRNOG00000091131_tx_6"; exon_id "4_89763576_89763720_+"; exonnum "3"; txlen "981";
4	sraer114_ss	exon	89765275	89766437	1.25934534970111	+	.	gene_id "ENSRNOG00000091131"; transcript_id "ENSRNOG00000091131_tx_1"; exon_id "4_89765275_89766437_+"; exonnum "4"; txlen "1483";
4	sraer114_mid	exon	89768807	89768925	0.0619780335091974	+	.	gene_id "ENSRNOG00000091131"; transcript_id "ENSRNOG00000091131_tx_10"; exon_id "4_89768807_89768925_+"; exonnum "3"; txlen "836";
4	sraer114_mid	exon	89768807	89768925	0.00245050106362773	+	.	gene_id "ENSRNOG00000091131"; transcript_id "ENSRNOG00000091131_tx_11"; exon_id "4_89768807_89768925_+"; exonnum "4"; txlen "1016";
4	sraer114_mid	exon	89768807	89768925	0.00245050106362773	+	.	gene_id "ENSRNOG00000091131"; transcript_id "ENSRNOG00000091131_tx_12"; exon_id "4_89768807_89768925_+"; exonnum "4"; txlen "1037";
4	sraer114_mid	exon	89768807	89768925	0.937149316880206	+	.	gene_id "ENSRNOG00000091131"; transcript_id "ENSRNOG00000091131_tx_2"; exon_id "4_89768807_89768925_+"; exonnum "4"; txlen "1071";
4	sraer114_mid	exon	89768807	89768925	0.819407755175486	+	.	gene_id "ENSRNOG00000091131"; transcript_id "ENSRNOG00000091131_tx_3"; exon_id "4_89768807_89768925_+"; exonnum "4"; txlen "966";
4	sraer114_mid	exon	89768807	89768925	0.590182437758864	+	.	gene_id "ENSRNOG00000091131"; transcript_id "ENSRNOG00000091131_tx_4"; exon_id "4_89768807_89768925_+"; exonnum "3"; txlen "926";
4	sraer114_mid	exon	89768807	89768925	0.508170284381249	+	.	gene_id "ENSRNOG00000091131"; transcript_id "ENSRNOG00000091131_tx_5"; exon_id "4_89768807_89768925_+"; exonnum "3"; txlen "821";
4	sraer114_mid	exon	89768807	89768925	0.191206516207302	+	.	gene_id "ENSRNOG00000091131"; transcript_id "ENSRNOG00000091131_tx_6"; exon_id "4_89768807_89768925_+"; exonnum "4"; txlen "981";
4	sraer114_mid	exon	89769384	89769488	0.0619780335091974	+	.	gene_id "ENSRNOG00000091131"; transcript_id "ENSRNOG00000091131_tx_10"; exon_id "4_89769384_89769488_+"; exonnum "4"; txlen "836";
4	sraer114_mid	exon	89769384	89769488	0.00245050106362773	+	.	gene_id "ENSRNOG00000091131"; transcript_id "ENSRNOG00000091131_tx_11"; exon_id "4_89769384_89769488_+"; exonnum "5"; txlen "1016";
4	sraer114_mid	exon	89769384	89769488	0.00245050106362773	+	.	gene_id "ENSRNOG00000091131"; transcript_id "ENSRNOG00000091131_tx_12"; exon_id "4_89769384_89769488_+"; exonnum "5"; txlen "1037";
4	sraer114_mid	exon	89769384	89769488	0.937149316880206	+	.	gene_id "ENSRNOG00000091131"; transcript_id "ENSRNOG00000091131_tx_2"; exon_id "4_89769384_89769488_+"; exonnum "5"; txlen "1071";
4	sraer114_mid	exon	89769384	89769488	0.590182437758864	+	.	gene_id "ENSRNOG00000091131"; transcript_id "ENSRNOG00000091131_tx_4"; exon_id "4_89769384_89769488_+"; exonnum "4"; txlen "926";
4	sraer114_mid	exon	89769384	89769488	0.191206516207302	+	.	gene_id "ENSRNOG00000091131"; transcript_id "ENSRNOG00000091131_tx_6"; exon_id "4_89769384_89769488_+"; exonnum "5"; txlen "981";
4	sraer114_ss	exon	89792754	89793280	0.937149316880206	+	.	gene_id "ENSRNOG00000091131"; transcript_id "ENSRNOG00000091131_tx_2"; exon_id "4_89792754_89793280_+"; exonnum "6"; txlen "1071";
4	sraer114_ss	exon	89792754	89793280	0.819407755175486	+	.	gene_id "ENSRNOG00000091131"; transcript_id "ENSRNOG00000091131_tx_3"; exon_id "4_89792754_89793280_+"; exonnum "5"; txlen "966";
4	sraer114_ss	exon	89792754	89793280	0.590182437758864	+	.	gene_id "ENSRNOG00000091131"; transcript_id "ENSRNOG00000091131_tx_4"; exon_id "4_89792754_89793280_+"; exonnum "5"; txlen "926";
4	sraer114_ss	exon	89792754	89793280	0.508170284381249	+	.	gene_id "ENSRNOG00000091131"; transcript_id "ENSRNOG00000091131_tx_5"; exon_id "4_89792754_89793280_+"; exonnum "4"; txlen "821";
4	sraer114_ss	exon	89792754	89793280	0.0928598997383613	+	.	gene_id "ENSRNOG00000091131"; transcript_id "ENSRNOG00000091131_tx_8"; exon_id "4_89792754_89793280_+"; exonnum "3"; txlen "702";
4	sraer114_ss	exon	89809500	89809936	0.0619780335091974	+	.	gene_id "ENSRNOG00000091131"; transcript_id "ENSRNOG00000091131_tx_10"; exon_id "4_89809500_89809936_+"; exonnum "5"; txlen "836";
4	sraer114_ss	exon	89809500	89809936	0.191206516207302	+	.	gene_id "ENSRNOG00000091131"; transcript_id "ENSRNOG00000091131_tx_6"; exon_id "4_89809500_89809936_+"; exonnum "6"; txlen "981";
4	sraer114_mid	exon	89827659	89827833	0.00245050106362773	+	.	gene_id "ENSRNOG00000091131"; transcript_id "ENSRNOG00000091131_tx_11"; exon_id "4_89827659_89827833_+"; exonnum "6"; txlen "1016";
4	sraer114_mid	exon	89827659	89827854	0.00245050106362773	+	.	gene_id "ENSRNOG00000091131"; transcript_id "ENSRNOG00000091131_tx_12"; exon_id "4_89827659_89827854_+"; exonnum "6"; txlen "1037";
4	ensembl	exon	89827794	89827854	0	+	.	gene_id "ENSRNOG00000091131"; gene_version "1"; transcript_id "ENSRNOT00000169278"; transcript_version "1"; exon_number "1"; gene_source "ensembl"; gene_biotype "lncRNA"; transcript_source "ensembl"; transcript_biotype "lncRNA"; exon_id "ENSRNOE00000763053"; exon_version "1"; tag "Ensembl_canonical";
4	ensembl	gene	89827794	89861150	0	+	.	gene_id "ENSRNOG00000091131"; gene_version "1"; gene_source "ensembl"; gene_biotype "lncRNA";
4	ensembl	transcript	89827794	89861150	0	+	.	gene_id "ENSRNOG00000091131"; gene_version "1"; transcript_id "ENSRNOT00000169278"; transcript_version "1"; gene_source "ensembl"; gene_biotype "lncRNA"; transcript_source "ensembl"; transcript_biotype "lncRNA"; tag "Ensembl_canonical";
4	ensembl	exon	89858909	89859029	0	+	.	gene_id "ENSRNOG00000091131"; gene_version "1"; transcript_id "ENSRNOT00000169278"; transcript_version "1"; exon_number "2"; gene_source "ensembl"; gene_biotype "lncRNA"; transcript_source "ensembl"; transcript_biotype "lncRNA"; exon_id "ENSRNOE00000679661"; exon_version "1"; tag "Ensembl_canonical";
4	ENSEMBL114_rn	exon	89858909	89859029	0.00245050106362773	+	.	gene_id "ENSRNOG00000091131"; transcript_id "ENSRNOG00000091131_tx_11"; exon_id "4_89858909_89859029_+"; exonnum "7"; txlen "1016";
4	ENSEMBL114_rn	exon	89858909	89859029	0.00245050106362773	+	.	gene_id "ENSRNOG00000091131"; transcript_id "ENSRNOG00000091131_tx_12"; exon_id "4_89858909_89859029_+"; exonnum "7"; txlen "1037";
4	sraer114_mid	exon	89860866	89860922	0.00245050106362773	+	.	gene_id "ENSRNOG00000091131"; transcript_id "ENSRNOG00000091131_tx_11"; exon_id "4_89860866_89860922_+"; exonnum "8"; txlen "1016";
4	sraer114_mid	exon	89860866	89860922	0.00245050106362773	+	.	gene_id "ENSRNOG00000091131"; transcript_id "ENSRNOG00000091131_tx_12"; exon_id "4_89860866_89860922_+"; exonnum "8"; txlen "1037";
4	ensembl	exon	89860866	89861150	0	+	.	gene_id "ENSRNOG00000091131"; gene_version "1"; transcript_id "ENSRNOT00000169278"; transcript_version "1"; exon_number "3"; gene_source "ensembl"; gene_biotype "lncRNA"; transcript_source "ensembl"; transcript_biotype "lncRNA"; exon_id "ENSRNOE00000711410"; exon_version "1"; tag "Ensembl_canonical";
4	ensembl	exon	89863895	89864175	0	+	.	gene_id "ENSRNOG00000091015"; gene_version "1"; transcript_id "ENSRNOT00000157320"; transcript_version "1"; exon_number "1"; gene_source "ensembl"; gene_biotype "lncRNA"; transcript_source "ensembl"; transcript_biotype "lncRNA"; exon_id "ENSRNOE00000783236"; exon_version "1"; tag "Ensembl_canonical";
4	ensembl	gene	89863895	89884400	0	+	.	gene_id "ENSRNOG00000091015"; gene_version "1"; gene_source "ensembl"; gene_biotype "lncRNA";
4	ensembl	transcript	89863895	89884400	0	+	.	gene_id "ENSRNOG00000091015"; gene_version "1"; transcript_id "ENSRNOT00000157320"; transcript_version "1"; gene_source "ensembl"; gene_biotype "lncRNA"; transcript_source "ensembl"; transcript_biotype "lncRNA"; tag "Ensembl_canonical";
4	ensembl	exon	89868970	89869133	0	+	.	gene_id "ENSRNOG00000091015"; gene_version "1"; transcript_id "ENSRNOT00000157320"; transcript_version "1"; exon_number "2"; gene_source "ensembl"; gene_biotype "lncRNA"; transcript_source "ensembl"; transcript_biotype "lncRNA"; exon_id "ENSRNOE00000801951"; exon_version "1"; tag "Ensembl_canonical";
4	ensembl	exon	89869725	89869848	0	+	.	gene_id "ENSRNOG00000091015"; gene_version "1"; transcript_id "ENSRNOT00000157320"; transcript_version "1"; exon_number "3"; gene_source "ensembl"; gene_biotype "lncRNA"; transcript_source "ensembl"; transcript_biotype "lncRNA"; exon_id "ENSRNOE00000778998"; exon_version "1"; tag "Ensembl_canonical";
4	ensembl	exon	89884217	89884400	0	+	.	gene_id "ENSRNOG00000091015"; gene_version "1"; transcript_id "ENSRNOT00000157320"; transcript_version "1"; exon_number "4"; gene_source "ensembl"; gene_biotype "lncRNA"; transcript_source "ensembl"; transcript_biotype "lncRNA"; exon_id "ENSRNOE00000691015"; exon_version "1"; tag "Ensembl_canonical";
4	sraer114_es	exon	89904102	89904292	0.105829479858447	+	.	gene_id "ENSRNOG00000091131"; transcript_id "ENSRNOG00000091131_tx_7"; exon_id "4_89904102_89904292_+"; exonnum "1"; txlen "1196";
4	sraer114_es	exon	89904102	89904292	0.0896664320255205	+	.	gene_id "ENSRNOG00000091131"; transcript_id "ENSRNOG00000091131_tx_9"; exon_id "4_89904102_89904292_+"; exonnum "1"; txlen "1205";
4	sraer114_mid	exon	89904447	89904565	0.00245050106362773	+	.	gene_id "ENSRNOG00000091131"; transcript_id "ENSRNOG00000091131_tx_11"; exon_id "4_89904447_89904565_+"; exonnum "9"; txlen "1016";
4	sraer114_mid	exon	89904447	89904565	0.00245050106362773	+	.	gene_id "ENSRNOG00000091131"; transcript_id "ENSRNOG00000091131_tx_12"; exon_id "4_89904447_89904565_+"; exonnum "9"; txlen "1037";
4	sraer114_mid	exon	89904447	89904565	0.105829479858447	+	.	gene_id "ENSRNOG00000091131"; transcript_id "ENSRNOG00000091131_tx_7"; exon_id "4_89904447_89904565_+"; exonnum "2"; txlen "1196";
4	sraer114_mid	exon	89904447	89904574	0.0896664320255205	+	.	gene_id "ENSRNOG00000091131"; transcript_id "ENSRNOG00000091131_tx_9"; exon_id "4_89904447_89904574_+"; exonnum "2"; txlen "1205";
4	sraer114_ss	exon	89912237	89913122	0.105829479858447	+	.	gene_id "ENSRNOG00000091131"; transcript_id "ENSRNOG00000091131_tx_7"; exon_id "4_89912237_89913122_+"; exonnum "3"; txlen "1196";
4	sraer114_ss	exon	89912237	89913122	0.0896664320255205	+	.	gene_id "ENSRNOG00000091131"; transcript_id "ENSRNOG00000091131_tx_9"; exon_id "4_89912237_89913122_+"; exonnum "3"; txlen "1205";
4	sraer114_mid	exon	89963552	89963643	0.00615735155540055	+	.	gene_id "sraer114_gene_4416_1"; transcript_id "sraer114_gene_4416_1_tx_10"; exon_id "4_89963552_89963643_+"; exonnum "1"; txlen "937";
4	sraer114_mid	exon	89963552	89963643	0.00615735155540055	+	.	gene_id "sraer114_gene_4416_1"; transcript_id "sraer114_gene_4416_1_tx_11"; exon_id "4_89963552_89963643_+"; exonnum "1"; txlen "834";
4	sraer114_mid	exon	89963552	89963643	0.00615735155540055	+	.	gene_id "sraer114_gene_4416_1"; transcript_id "sraer114_gene_4416_1_tx_12"; exon_id "4_89963552_89963643_+"; exonnum "1"; txlen "1001";
4	sraer114_mid	exon	89963552	89963643	0.0192417236106267	+	.	gene_id "sraer114_gene_4416_1"; transcript_id "sraer114_gene_4416_1_tx_4"; exon_id "4_89963552_89963643_+"; exonnum "1"; txlen "706";
4	sraer114_mid	exon	89963552	89963643	0.0126995375830136	+	.	gene_id "sraer114_gene_4416_1"; transcript_id "sraer114_gene_4416_1_tx_5"; exon_id "4_89963552_89963643_+"; exonnum "1"; txlen "603";
4	sraer114_mid	exon	89963552	89963643	0.010775365221951	+	.	gene_id "sraer114_gene_4416_1"; transcript_id "sraer114_gene_4416_1_tx_6"; exon_id "4_89963552_89963643_+"; exonnum "1"; txlen "506";
4	sraer114_mid	exon	89963552	89963643	0.0103905307497384	+	.	gene_id "sraer114_gene_4416_1"; transcript_id "sraer114_gene_4416_1_tx_7"; exon_id "4_89963552_89963643_+"; exonnum "1"; txlen "770";
4	sraer114_mid	exon	89964169	89964399	0.00615735155540055	+	.	gene_id "sraer114_gene_4416_1"; transcript_id "sraer114_gene_4416_1_tx_10"; exon_id "4_89964169_89964399_+"; exonnum "2"; txlen "937";
4	sraer114_mid	exon	89964169	89964399	0.00615735155540055	+	.	gene_id "sraer114_gene_4416_1"; transcript_id "sraer114_gene_4416_1_tx_11"; exon_id "4_89964169_89964399_+"; exonnum "2"; txlen "834";
4	sraer114_mid	exon	89964169	89964399	0.00615735155540055	+	.	gene_id "sraer114_gene_4416_1"; transcript_id "sraer114_gene_4416_1_tx_12"; exon_id "4_89964169_89964399_+"; exonnum "2"; txlen "1001";
4	sraer114_mid	exon	89964889	89965014	0.00615735155540055	+	.	gene_id "sraer114_gene_4416_1"; transcript_id "sraer114_gene_4416_1_tx_10"; exon_id "4_89964889_89965014_+"; exonnum "3"; txlen "937";
4	sraer114_mid	exon	89964889	89965014	0.00615735155540055	+	.	gene_id "sraer114_gene_4416_1"; transcript_id "sraer114_gene_4416_1_tx_11"; exon_id "4_89964889_89965014_+"; exonnum "3"; txlen "834";
4	sraer114_mid	exon	89964889	89965014	0.00615735155540055	+	.	gene_id "sraer114_gene_4416_1"; transcript_id "sraer114_gene_4416_1_tx_12"; exon_id "4_89964889_89965014_+"; exonnum "3"; txlen "1001";
4	sraer114_mid	exon	89964889	89965014	0.0192417236106267	+	.	gene_id "sraer114_gene_4416_1"; transcript_id "sraer114_gene_4416_1_tx_4"; exon_id "4_89964889_89965014_+"; exonnum "2"; txlen "706";
4	sraer114_mid	exon	89964889	89965014	0.0126995375830136	+	.	gene_id "sraer114_gene_4416_1"; transcript_id "sraer114_gene_4416_1_tx_5"; exon_id "4_89964889_89965014_+"; exonnum "2"; txlen "603";
4	sraer114_mid	exon	89964889	89965014	0.010775365221951	+	.	gene_id "sraer114_gene_4416_1"; transcript_id "sraer114_gene_4416_1_tx_6"; exon_id "4_89964889_89965014_+"; exonnum "2"; txlen "506";
4	sraer114_mid	exon	89964889	89965014	0.0103905307497384	+	.	gene_id "sraer114_gene_4416_1"; transcript_id "sraer114_gene_4416_1_tx_7"; exon_id "4_89964889_89965014_+"; exonnum "2"; txlen "770";
4	sraer114_mid	exon	89974926	89975077	0.00615735155540055	+	.	gene_id "sraer114_gene_4416_1"; transcript_id "sraer114_gene_4416_1_tx_10"; exon_id "4_89974926_89975077_+"; exonnum "4"; txlen "937";
4	sraer114_mid	exon	89974926	89975077	0.00615735155540055	+	.	gene_id "sraer114_gene_4416_1"; transcript_id "sraer114_gene_4416_1_tx_11"; exon_id "4_89974926_89975077_+"; exonnum "4"; txlen "834";
4	sraer114_mid	exon	89974926	89975077	0.00615735155540055	+	.	gene_id "sraer114_gene_4416_1"; transcript_id "sraer114_gene_4416_1_tx_12"; exon_id "4_89974926_89975077_+"; exonnum "4"; txlen "1001";
4	sraer114_mid	exon	89974926	89975077	0.0192417236106267	+	.	gene_id "sraer114_gene_4416_1"; transcript_id "sraer114_gene_4416_1_tx_4"; exon_id "4_89974926_89975077_+"; exonnum "3"; txlen "706";
4	sraer114_mid	exon	89974926	89975077	0.0126995375830136	+	.	gene_id "sraer114_gene_4416_1"; transcript_id "sraer114_gene_4416_1_tx_5"; exon_id "4_89974926_89975077_+"; exonnum "3"; txlen "603";
4	sraer114_mid	exon	89974926	89975077	0.010775365221951	+	.	gene_id "sraer114_gene_4416_1"; transcript_id "sraer114_gene_4416_1_tx_6"; exon_id "4_89974926_89975077_+"; exonnum "3"; txlen "506";
4	sraer114_mid	exon	89974926	89975077	0.0103905307497384	+	.	gene_id "sraer114_gene_4416_1"; transcript_id "sraer114_gene_4416_1_tx_7"; exon_id "4_89974926_89975077_+"; exonnum "3"; txlen "770";
4	sraer114_mid	exon	89978318	89978484	0.00615735155540055	+	.	gene_id "sraer114_gene_4416_1"; transcript_id "sraer114_gene_4416_1_tx_12"; exon_id "4_89978318_89978484_+"; exonnum "5"; txlen "1001";
4	sraer114_mid	exon	89978318	89978484	0.0103905307497384	+	.	gene_id "sraer114_gene_4416_1"; transcript_id "sraer114_gene_4416_1_tx_7"; exon_id "4_89978318_89978484_+"; exonnum "4"; txlen "770";
4	sraer114_mid	exon	89978382	89978484	0.00615735155540055	+	.	gene_id "sraer114_gene_4416_1"; transcript_id "sraer114_gene_4416_1_tx_10"; exon_id "4_89978382_89978484_+"; exonnum "5"; txlen "937";
4	sraer114_mid	exon	89978382	89978484	0.0192417236106267	+	.	gene_id "sraer114_gene_4416_1"; transcript_id "sraer114_gene_4416_1_tx_4"; exon_id "4_89978382_89978484_+"; exonnum "4"; txlen "706";
4	sraer114_ss	exon	89980508	89980740	0.00615735155540055	+	.	gene_id "sraer114_gene_4416_1"; transcript_id "sraer114_gene_4416_1_tx_10"; exon_id "4_89980508_89980740_+"; exonnum "6"; txlen "937";
4	sraer114_ss	exon	89980508	89980740	0.00615735155540055	+	.	gene_id "sraer114_gene_4416_1"; transcript_id "sraer114_gene_4416_1_tx_11"; exon_id "4_89980508_89980740_+"; exonnum "5"; txlen "834";
4	sraer114_ss	exon	89980508	89980740	0.00615735155540055	+	.	gene_id "sraer114_gene_4416_1"; transcript_id "sraer114_gene_4416_1_tx_12"; exon_id "4_89980508_89980740_+"; exonnum "6"; txlen "1001";
4	sraer114_ss	exon	89980508	89980740	0.0192417236106267	+	.	gene_id "sraer114_gene_4416_1"; transcript_id "sraer114_gene_4416_1_tx_4"; exon_id "4_89980508_89980740_+"; exonnum "5"; txlen "706";
4	sraer114_ss	exon	89980508	89980740	0.0126995375830136	+	.	gene_id "sraer114_gene_4416_1"; transcript_id "sraer114_gene_4416_1_tx_5"; exon_id "4_89980508_89980740_+"; exonnum "4"; txlen "603";
4	sraer114_ss	exon	89980508	89980740	0.0103905307497384	+	.	gene_id "sraer114_gene_4416_1"; transcript_id "sraer114_gene_4416_1_tx_7"; exon_id "4_89980508_89980740_+"; exonnum "5"; txlen "770";
4	sraer114_mid	exon	90000417	90000552	0.010775365221951	+	.	gene_id "sraer114_gene_4416_1"; transcript_id "sraer114_gene_4416_1_tx_6"; exon_id "4_90000417_90000552_+"; exonnum "4"; txlen "506";
4	sraer114_es	exon	90023221	90023335	0.275646749086911	+	.	gene_id "sraer114_gene_4416_1"; transcript_id "sraer114_gene_4416_1_tx_1"; exon_id "4_90023221_90023335_+"; exonnum "1"; txlen "816";
4	sraer114_es	exon	90023221	90023335	0.00897448158214111	+	.	gene_id "sraer114_gene_4416_1"; transcript_id "sraer114_gene_4416_1_tx_8"; exon_id "4_90023221_90023335_+"; exonnum "1"; txlen "978";
4	sraer114_mid	exon	90059498	90059659	0.00897448158214111	+	.	gene_id "sraer114_gene_4416_1"; transcript_id "sraer114_gene_4416_1_tx_8"; exon_id "4_90059498_90059659_+"; exonnum "2"; txlen "978";
4	sraer114_ss	exon	90068937	90069637	0.275646749086911	+	.	gene_id "sraer114_gene_4416_1"; transcript_id "sraer114_gene_4416_1_tx_1"; exon_id "4_90068937_90069637_+"; exonnum "2"; txlen "816";
4	sraer114_ss	exon	90068937	90069637	0.00897448158214111	+	.	gene_id "sraer114_gene_4416_1"; transcript_id "sraer114_gene_4416_1_tx_8"; exon_id "4_90068937_90069637_+"; exonnum "3"; txlen "978";
4	ensembl	exon	90092877	90092962	0	+	.	gene_id "ENSRNOG00000062993"; gene_version "2"; transcript_id "ENSRNOT00000167892"; transcript_version "1"; exon_number "1"; gene_source "ensembl"; gene_biotype "lncRNA"; transcript_source "ensembl"; transcript_biotype "lncRNA"; exon_id "ENSRNOE00000766663"; exon_version "1";
4	ensembl	exon	90092877	90092962	0	+	.	gene_id "ENSRNOG00000062993"; gene_version "2"; transcript_id "ENSRNOT00000131200"; transcript_version "1"; exon_number "1"; gene_source "ensembl"; gene_biotype "lncRNA"; transcript_source "ensembl"; transcript_biotype "lncRNA"; exon_id "ENSRNOE00000766663"; exon_version "1";
4	ensembl	gene	90092877	90207834	0	+	.	gene_id "ENSRNOG00000062993"; gene_version "2"; gene_source "ensembl"; gene_biotype "lncRNA";
4	ensembl	transcript	90092877	90207834	0	+	.	gene_id "ENSRNOG00000062993"; gene_version "2"; transcript_id "ENSRNOT00000167892"; transcript_version "1"; gene_source "ensembl"; gene_biotype "lncRNA"; transcript_source "ensembl"; transcript_biotype "lncRNA";
4	ensembl	transcript	90092877	90207834	0	+	.	gene_id "ENSRNOG00000062993"; gene_version "2"; transcript_id "ENSRNOT00000131200"; transcript_version "1"; gene_source "ensembl"; gene_biotype "lncRNA"; transcript_source "ensembl"; transcript_biotype "lncRNA";
4	ensembl	exon	90092900	90092962	0	+	.	gene_id "ENSRNOG00000062993"; gene_version "2"; transcript_id "ENSRNOT00000149646"; transcript_version "1"; exon_number "1"; gene_source "ensembl"; gene_biotype "lncRNA"; transcript_source "ensembl"; transcript_biotype "lncRNA"; exon_id "ENSRNOE00000685685"; exon_version "1"; tag "Ensembl_canonical";
4	ensembl	transcript	90092900	90207834	0	+	.	gene_id "ENSRNOG00000062993"; gene_version "2"; transcript_id "ENSRNOT00000149646"; transcript_version "1"; gene_source "ensembl"; gene_biotype "lncRNA"; transcript_source "ensembl"; transcript_biotype "lncRNA"; tag "Ensembl_canonical";
4	ensembl	exon	90092901	90092962	0	+	.	gene_id "ENSRNOG00000062993"; gene_version "2"; transcript_id "ENSRNOT00000108417"; transcript_version "2"; exon_number "1"; gene_source "ensembl"; gene_biotype "lncRNA"; transcript_source "ensembl"; transcript_biotype "lncRNA"; exon_id "ENSRNOE00000794784"; exon_version "1";
4	ENSEMBL114_rn	exon	90092901	90092962	0.0279206093666612	+	.	gene_id "ENSRNOG00000062993"; transcript_id "ENSRNOG00000062993_tx_1"; exon_id "4_90092901_90092962_+"; exonnum "1"; txlen "736";
4	ENSEMBL114_rn	exon	90092901	90092962	0.0149574693035685	+	.	gene_id "ENSRNOG00000062993"; transcript_id "ENSRNOG00000062993_tx_11"; exon_id "4_90092901_90092962_+"; exonnum "1"; txlen "765";
4	ENSEMBL114_rn	exon	90092901	90092962	0.0149574693035685	+	.	gene_id "ENSRNOG00000062993"; transcript_id "ENSRNOG00000062993_tx_13"; exon_id "4_90092901_90092962_+"; exonnum "1"; txlen "1016";
4	ENSEMBL114_rn	exon	90092901	90092962	0.0149574693035685	+	.	gene_id "ENSRNOG00000062993"; transcript_id "ENSRNOG00000062993_tx_14"; exon_id "4_90092901_90092962_+"; exonnum "1"; txlen "1719";
4	ENSEMBL114_rn	exon	90092901	90092962	0.0149574693035685	+	.	gene_id "ENSRNOG00000062993"; transcript_id "ENSRNOG00000062993_tx_15"; exon_id "4_90092901_90092962_+"; exonnum "1"; txlen "905";
4	ENSEMBL114_rn	exon	90092901	90092962	0.0149574693035685	+	.	gene_id "ENSRNOG00000062993"; transcript_id "ENSRNOG00000062993_tx_16"; exon_id "4_90092901_90092962_+"; exonnum "1"; txlen "1608";
4	ENSEMBL114_rn	exon	90092901	90092962	0.00897448158214111	+	.	gene_id "ENSRNOG00000062993"; transcript_id "ENSRNOG00000062993_tx_19"; exon_id "4_90092901_90092962_+"; exonnum "1"; txlen "1394";
4	ENSEMBL114_rn	exon	90092901	90092962	0.0279206093666612	+	.	gene_id "ENSRNOG00000062993"; transcript_id "ENSRNOG00000062993_tx_2"; exon_id "4_90092901_90092962_+"; exonnum "1"; txlen "625";
4	ENSEMBL114_rn	exon	90092901	90092962	0.00897448158214111	+	.	gene_id "ENSRNOG00000062993"; transcript_id "ENSRNOG00000062993_tx_21"; exon_id "4_90092901_90092962_+"; exonnum "1"; txlen "1283";
4	ENSEMBL114_rn	exon	90092901	90092962	0.00897448158214111	+	.	gene_id "ENSRNOG00000062993"; transcript_id "ENSRNOG00000062993_tx_23"; exon_id "4_90092901_90092962_+"; exonnum "1"; txlen "1534";
4	ENSEMBL114_rn	exon	90092901	90092962	0.00897448158214111	+	.	gene_id "ENSRNOG00000062993"; transcript_id "ENSRNOG00000062993_tx_24"; exon_id "4_90092901_90092962_+"; exonnum "1"; txlen "1423";
4	ENSEMBL114_rn	exon	90092901	90092962	0.0269234447464233	+	.	gene_id "ENSRNOG00000062993"; transcript_id "ENSRNOG00000062993_tx_3"; exon_id "4_90092901_90092962_+"; exonnum "1"; txlen "876";
4	ENSEMBL114_rn	exon	90092901	90092962	0.00498582310118951	+	.	gene_id "ENSRNOG00000062993"; transcript_id "ENSRNOG00000062993_tx_30"; exon_id "4_90092901_90092962_+"; exonnum "1"; txlen "1672";
4	ENSEMBL114_rn	exon	90092901	90092962	0.00498582310118951	+	.	gene_id "ENSRNOG00000062993"; transcript_id "ENSRNOG00000062993_tx_34"; exon_id "4_90092901_90092962_+"; exonnum "1"; txlen "1487";
4	ENSEMBL114_rn	exon	90092901	90092962	0.00498582310118951	+	.	gene_id "ENSRNOG00000062993"; transcript_id "ENSRNOG00000062993_tx_35"; exon_id "4_90092901_90092962_+"; exonnum "1"; txlen "1799";
4	ENSEMBL114_rn	exon	90092901	90092962	0.00498582310118951	+	.	gene_id "ENSRNOG00000062993"; transcript_id "ENSRNOG00000062993_tx_37"; exon_id "4_90092901_90092962_+"; exonnum "1"; txlen "1561";
4	ENSEMBL114_rn	exon	90092901	90092962	0.0269234447464233	+	.	gene_id "ENSRNOG00000062993"; transcript_id "ENSRNOG00000062993_tx_4"; exon_id "4_90092901_90092962_+"; exonnum "1"; txlen "765";
4	ENSEMBL114_rn	exon	90092901	90092962	0.00498582310118951	+	.	gene_id "ENSRNOG00000062993"; transcript_id "ENSRNOG00000062993_tx_40"; exon_id "4_90092901_90092962_+"; exonnum "1"; txlen "1812";
4	ENSEMBL114_rn	exon	90092901	90092962	0.00498582310118951	+	.	gene_id "ENSRNOG00000062993"; transcript_id "ENSRNOG00000062993_tx_41"; exon_id "4_90092901_90092962_+"; exonnum "1"; txlen "1939";
4	ENSEMBL114_rn	exon	90092901	90092962	0.00498582310118951	+	.	gene_id "ENSRNOG00000062993"; transcript_id "ENSRNOG00000062993_tx_42"; exon_id "4_90092901_90092962_+"; exonnum "1"; txlen "1701";
4	ENSEMBL114_rn	exon	90092901	90092962	0.0245967272992016	+	.	gene_id "ENSRNOG00000062993"; transcript_id "ENSRNOG00000062993_tx_7"; exon_id "4_90092901_90092962_+"; exonnum "1"; txlen "1579";
4	ENSEMBL114_rn	exon	90092901	90092962	0.0245967272992016	+	.	gene_id "ENSRNOG00000062993"; transcript_id "ENSRNOG00000062993_tx_8"; exon_id "4_90092901_90092962_+"; exonnum "1"; txlen "1468";
4	ENSEMBL114_rn	exon	90092901	90092962	0.0149574693035685	+	.	gene_id "ENSRNOG00000062993"; transcript_id "ENSRNOG00000062993_tx_9"; exon_id "4_90092901_90092962_+"; exonnum "1"; txlen "876";
4	ensembl	transcript	90092901	90172848	0	+	.	gene_id "ENSRNOG00000062993"; gene_version "2"; transcript_id "ENSRNOT00000108417"; transcript_version "2"; gene_source "ensembl"; gene_biotype "lncRNA"; transcript_source "ensembl"; transcript_biotype "lncRNA";
4	ensembl	exon	90092902	90092962	0	+	.	gene_id "ENSRNOG00000062993"; gene_version "2"; transcript_id "ENSRNOT00000138795"; transcript_version "1"; exon_number "1"; gene_source "ensembl"; gene_biotype "lncRNA"; transcript_source "ensembl"; transcript_biotype "lncRNA"; exon_id "ENSRNOE00000814518"; exon_version "1";
4	ensembl	transcript	90092902	90207834	0	+	.	gene_id "ENSRNOG00000062993"; gene_version "2"; transcript_id "ENSRNOT00000138795"; transcript_version "1"; gene_source "ensembl"; gene_biotype "lncRNA"; transcript_source "ensembl"; transcript_biotype "lncRNA";
4	ensembl	exon	90107001	90107140	0	+	.	gene_id "ENSRNOG00000062993"; gene_version "2"; transcript_id "ENSRNOT00000108417"; transcript_version "2"; exon_number "2"; gene_source "ensembl"; gene_biotype "lncRNA"; transcript_source "ensembl"; transcript_biotype "lncRNA"; exon_id "ENSRNOE00000703290"; exon_version "1";
4	ENSEMBL114_rn	exon	90107001	90107140	0.0149574693035685	+	.	gene_id "ENSRNOG00000062993"; transcript_id "ENSRNOG00000062993_tx_11"; exon_id "4_90107001_90107140_+"; exonnum "2"; txlen "765";
4	ENSEMBL114_rn	exon	90107001	90107140	0.0149574693035685	+	.	gene_id "ENSRNOG00000062993"; transcript_id "ENSRNOG00000062993_tx_13"; exon_id "4_90107001_90107140_+"; exonnum "2"; txlen "1016";
4	ENSEMBL114_rn	exon	90107001	90107140	0.0149574693035685	+	.	gene_id "ENSRNOG00000062993"; transcript_id "ENSRNOG00000062993_tx_14"; exon_id "4_90107001_90107140_+"; exonnum "2"; txlen "1719";
4	ENSEMBL114_rn	exon	90107001	90107140	0.0149574693035685	+	.	gene_id "ENSRNOG00000062993"; transcript_id "ENSRNOG00000062993_tx_15"; exon_id "4_90107001_90107140_+"; exonnum "2"; txlen "905";
4	ENSEMBL114_rn	exon	90107001	90107140	0.0149574693035685	+	.	gene_id "ENSRNOG00000062993"; transcript_id "ENSRNOG00000062993_tx_16"; exon_id "4_90107001_90107140_+"; exonnum "2"; txlen "1608";
4	ENSEMBL114_rn	exon	90107001	90107140	0.00897448158214111	+	.	gene_id "ENSRNOG00000062993"; transcript_id "ENSRNOG00000062993_tx_23"; exon_id "4_90107001_90107140_+"; exonnum "2"; txlen "1534";
4	ENSEMBL114_rn	exon	90107001	90107140	0.00897448158214111	+	.	gene_id "ENSRNOG00000062993"; transcript_id "ENSRNOG00000062993_tx_24"; exon_id "4_90107001_90107140_+"; exonnum "2"; txlen "1423";
4	ENSEMBL114_rn	exon	90107001	90107140	0.00498582310118951	+	.	gene_id "ENSRNOG00000062993"; transcript_id "ENSRNOG00000062993_tx_40"; exon_id "4_90107001_90107140_+"; exonnum "2"; txlen "1812";
4	ENSEMBL114_rn	exon	90107001	90107140	0.00498582310118951	+	.	gene_id "ENSRNOG00000062993"; transcript_id "ENSRNOG00000062993_tx_41"; exon_id "4_90107001_90107140_+"; exonnum "2"; txlen "1939";
4	ENSEMBL114_rn	exon	90107001	90107140	0.00498582310118951	+	.	gene_id "ENSRNOG00000062993"; transcript_id "ENSRNOG00000062993_tx_42"; exon_id "4_90107001_90107140_+"; exonnum "2"; txlen "1701";
4	ENSEMBL114_rn	exon	90107001	90107140	0.0149574693035685	+	.	gene_id "ENSRNOG00000062993"; transcript_id "ENSRNOG00000062993_tx_9"; exon_id "4_90107001_90107140_+"; exonnum "2"; txlen "876";
4	ensembl	exon	90108728	90108862	0	+	.	gene_id "ENSRNOG00000062993"; gene_version "2"; transcript_id "ENSRNOT00000167892"; transcript_version "1"; exon_number "2"; gene_source "ensembl"; gene_biotype "lncRNA"; transcript_source "ensembl"; transcript_biotype "lncRNA"; exon_id "ENSRNOE00000581942"; exon_version "2";
4	ensembl	exon	90108728	90108862	0	+	.	gene_id "ENSRNOG00000062993"; gene_version "2"; transcript_id "ENSRNOT00000131200"; transcript_version "1"; exon_number "2"; gene_source "ensembl"; gene_biotype "lncRNA"; transcript_source "ensembl"; transcript_biotype "lncRNA"; exon_id "ENSRNOE00000581942"; exon_version "2";
4	ensembl	exon	90108728	90108862	0	+	.	gene_id "ENSRNOG00000062993"; gene_version "2"; transcript_id "ENSRNOT00000149646"; transcript_version "1"; exon_number "2"; gene_source "ensembl"; gene_biotype "lncRNA"; transcript_source "ensembl"; transcript_biotype "lncRNA"; exon_id "ENSRNOE00000581942"; exon_version "2"; tag "Ensembl_canonical";
4	ensembl	exon	90108728	90108862	0	+	.	gene_id "ENSRNOG00000062993"; gene_version "2"; transcript_id "ENSRNOT00000108417"; transcript_version "2"; exon_number "3"; gene_source "ensembl"; gene_biotype "lncRNA"; transcript_source "ensembl"; transcript_biotype "lncRNA"; exon_id "ENSRNOE00000581942"; exon_version "2";
4	ensembl	exon	90108728	90108862	0	+	.	gene_id "ENSRNOG00000062993"; gene_version "2"; transcript_id "ENSRNOT00000138795"; transcript_version "1"; exon_number "2"; gene_source "ensembl"; gene_biotype "lncRNA"; transcript_source "ensembl"; transcript_biotype "lncRNA"; exon_id "ENSRNOE00000581942"; exon_version "2";
4	ENSEMBL114_rn	exon	90108728	90108862	0.0279206093666612	+	.	gene_id "ENSRNOG00000062993"; transcript_id "ENSRNOG00000062993_tx_1"; exon_id "4_90108728_90108862_+"; exonnum "2"; txlen "736";
4	ENSEMBL114_rn	exon	90108728	90108862	0.0149574693035685	+	.	gene_id "ENSRNOG00000062993"; transcript_id "ENSRNOG00000062993_tx_11"; exon_id "4_90108728_90108862_+"; exonnum "3"; txlen "765";
4	ENSEMBL114_rn	exon	90108728	90108862	0.0149574693035685	+	.	gene_id "ENSRNOG00000062993"; transcript_id "ENSRNOG00000062993_tx_13"; exon_id "4_90108728_90108862_+"; exonnum "3"; txlen "1016";
4	ENSEMBL114_rn	exon	90108728	90108862	0.0149574693035685	+	.	gene_id "ENSRNOG00000062993"; transcript_id "ENSRNOG00000062993_tx_14"; exon_id "4_90108728_90108862_+"; exonnum "3"; txlen "1719";
4	ENSEMBL114_rn	exon	90108728	90108862	0.0149574693035685	+	.	gene_id "ENSRNOG00000062993"; transcript_id "ENSRNOG00000062993_tx_15"; exon_id "4_90108728_90108862_+"; exonnum "3"; txlen "905";
4	ENSEMBL114_rn	exon	90108728	90108862	0.0149574693035685	+	.	gene_id "ENSRNOG00000062993"; transcript_id "ENSRNOG00000062993_tx_16"; exon_id "4_90108728_90108862_+"; exonnum "3"; txlen "1608";
4	ENSEMBL114_rn	exon	90108728	90108862	0.00897448158214111	+	.	gene_id "ENSRNOG00000062993"; transcript_id "ENSRNOG00000062993_tx_19"; exon_id "4_90108728_90108862_+"; exonnum "2"; txlen "1394";
4	ENSEMBL114_rn	exon	90108728	90108862	0.0279206093666612	+	.	gene_id "ENSRNOG00000062993"; transcript_id "ENSRNOG00000062993_tx_2"; exon_id "4_90108728_90108862_+"; exonnum "2"; txlen "625";
4	ENSEMBL114_rn	exon	90108728	90108862	0.00897448158214111	+	.	gene_id "ENSRNOG00000062993"; transcript_id "ENSRNOG00000062993_tx_21"; exon_id "4_90108728_90108862_+"; exonnum "2"; txlen "1283";
4	ENSEMBL114_rn	exon	90108728	90108862	0.00897448158214111	+	.	gene_id "ENSRNOG00000062993"; transcript_id "ENSRNOG00000062993_tx_23"; exon_id "4_90108728_90108862_+"; exonnum "3"; txlen "1534";
4	ENSEMBL114_rn	exon	90108728	90108862	0.00897448158214111	+	.	gene_id "ENSRNOG00000062993"; transcript_id "ENSRNOG00000062993_tx_24"; exon_id "4_90108728_90108862_+"; exonnum "3"; txlen "1423";
4	ENSEMBL114_rn	exon	90108728	90108862	0.0269234447464233	+	.	gene_id "ENSRNOG00000062993"; transcript_id "ENSRNOG00000062993_tx_3"; exon_id "4_90108728_90108862_+"; exonnum "2"; txlen "876";
4	ENSEMBL114_rn	exon	90108728	90108862	0.00498582310118951	+	.	gene_id "ENSRNOG00000062993"; transcript_id "ENSRNOG00000062993_tx_30"; exon_id "4_90108728_90108862_+"; exonnum "2"; txlen "1672";
4	ENSEMBL114_rn	exon	90108728	90108862	0.00498582310118951	+	.	gene_id "ENSRNOG00000062993"; transcript_id "ENSRNOG00000062993_tx_34"; exon_id "4_90108728_90108862_+"; exonnum "2"; txlen "1487";
4	ENSEMBL114_rn	exon	90108728	90108862	0.00498582310118951	+	.	gene_id "ENSRNOG00000062993"; transcript_id "ENSRNOG00000062993_tx_35"; exon_id "4_90108728_90108862_+"; exonnum "2"; txlen "1799";
4	ENSEMBL114_rn	exon	90108728	90108862	0.00498582310118951	+	.	gene_id "ENSRNOG00000062993"; transcript_id "ENSRNOG00000062993_tx_37"; exon_id "4_90108728_90108862_+"; exonnum "2"; txlen "1561";
4	ENSEMBL114_rn	exon	90108728	90108862	0.0269234447464233	+	.	gene_id "ENSRNOG00000062993"; transcript_id "ENSRNOG00000062993_tx_4"; exon_id "4_90108728_90108862_+"; exonnum "2"; txlen "765";
4	ENSEMBL114_rn	exon	90108728	90108862	0.00498582310118951	+	.	gene_id "ENSRNOG00000062993"; transcript_id "ENSRNOG00000062993_tx_40"; exon_id "4_90108728_90108862_+"; exonnum "3"; txlen "1812";
4	ENSEMBL114_rn	exon	90108728	90108862	0.00498582310118951	+	.	gene_id "ENSRNOG00000062993"; transcript_id "ENSRNOG00000062993_tx_41"; exon_id "4_90108728_90108862_+"; exonnum "3"; txlen "1939";
4	ENSEMBL114_rn	exon	90108728	90108862	0.00498582310118951	+	.	gene_id "ENSRNOG00000062993"; transcript_id "ENSRNOG00000062993_tx_42"; exon_id "4_90108728_90108862_+"; exonnum "3"; txlen "1701";
4	ENSEMBL114_rn	exon	90108728	90108862	0.0245967272992016	+	.	gene_id "ENSRNOG00000062993"; transcript_id "ENSRNOG00000062993_tx_7"; exon_id "4_90108728_90108862_+"; exonnum "2"; txlen "1579";
4	ENSEMBL114_rn	exon	90108728	90108862	0.0245967272992016	+	.	gene_id "ENSRNOG00000062993"; transcript_id "ENSRNOG00000062993_tx_8"; exon_id "4_90108728_90108862_+"; exonnum "2"; txlen "1468";
4	ENSEMBL114_rn	exon	90108728	90108862	0.0149574693035685	+	.	gene_id "ENSRNOG00000062993"; transcript_id "ENSRNOG00000062993_tx_9"; exon_id "4_90108728_90108862_+"; exonnum "3"; txlen "876";
4	ensembl	exon	90110046	90110144	0	+	.	gene_id "ENSRNOG00000062993"; gene_version "2"; transcript_id "ENSRNOT00000167892"; transcript_version "1"; exon_number "3"; gene_source "ensembl"; gene_biotype "lncRNA"; transcript_source "ensembl"; transcript_biotype "lncRNA"; exon_id "ENSRNOE00000721270"; exon_version "1";
4	ensembl	exon	90110046	90110144	0	+	.	gene_id "ENSRNOG00000062993"; gene_version "2"; transcript_id "ENSRNOT00000131200"; transcript_version "1"; exon_number "3"; gene_source "ensembl"; gene_biotype "lncRNA"; transcript_source "ensembl"; transcript_biotype "lncRNA"; exon_id "ENSRNOE00000721270"; exon_version "1";
4	ensembl	exon	90110046	90110144	0	+	.	gene_id "ENSRNOG00000062993"; gene_version "2"; transcript_id "ENSRNOT00000149646"; transcript_version "1"; exon_number "3"; gene_source "ensembl"; gene_biotype "lncRNA"; transcript_source "ensembl"; transcript_biotype "lncRNA"; exon_id "ENSRNOE00000721270"; exon_version "1"; tag "Ensembl_canonical";
4	ensembl	exon	90110046	90110144	0	+	.	gene_id "ENSRNOG00000062993"; gene_version "2"; transcript_id "ENSRNOT00000108417"; transcript_version "2"; exon_number "4"; gene_source "ensembl"; gene_biotype "lncRNA"; transcript_source "ensembl"; transcript_biotype "lncRNA"; exon_id "ENSRNOE00000721270"; exon_version "1";
4	ensembl	exon	90110046	90110144	0	+	.	gene_id "ENSRNOG00000062993"; gene_version "2"; transcript_id "ENSRNOT00000138795"; transcript_version "1"; exon_number "3"; gene_source "ensembl"; gene_biotype "lncRNA"; transcript_source "ensembl"; transcript_biotype "lncRNA"; exon_id "ENSRNOE00000721270"; exon_version "1";
4	ENSEMBL114_rn	exon	90110046	90110144	0.0279206093666612	+	.	gene_id "ENSRNOG00000062993"; transcript_id "ENSRNOG00000062993_tx_1"; exon_id "4_90110046_90110144_+"; exonnum "3"; txlen "736";
4	ENSEMBL114_rn	exon	90110046	90110144	0.0149574693035685	+	.	gene_id "ENSRNOG00000062993"; transcript_id "ENSRNOG00000062993_tx_11"; exon_id "4_90110046_90110144_+"; exonnum "4"; txlen "765";
4	ENSEMBL114_rn	exon	90110046	90110144	0.0149574693035685	+	.	gene_id "ENSRNOG00000062993"; transcript_id "ENSRNOG00000062993_tx_13"; exon_id "4_90110046_90110144_+"; exonnum "4"; txlen "1016";
4	ENSEMBL114_rn	exon	90110046	90110144	0.0149574693035685	+	.	gene_id "ENSRNOG00000062993"; transcript_id "ENSRNOG00000062993_tx_14"; exon_id "4_90110046_90110144_+"; exonnum "4"; txlen "1719";
4	ENSEMBL114_rn	exon	90110046	90110144	0.0149574693035685	+	.	gene_id "ENSRNOG00000062993"; transcript_id "ENSRNOG00000062993_tx_15"; exon_id "4_90110046_90110144_+"; exonnum "4"; txlen "905";
4	ENSEMBL114_rn	exon	90110046	90110144	0.0149574693035685	+	.	gene_id "ENSRNOG00000062993"; transcript_id "ENSRNOG00000062993_tx_16"; exon_id "4_90110046_90110144_+"; exonnum "4"; txlen "1608";
4	ENSEMBL114_rn	exon	90110046	90110144	0.00897448158214111	+	.	gene_id "ENSRNOG00000062993"; transcript_id "ENSRNOG00000062993_tx_19"; exon_id "4_90110046_90110144_+"; exonnum "3"; txlen "1394";
4	ENSEMBL114_rn	exon	90110046	90110144	0.0279206093666612	+	.	gene_id "ENSRNOG00000062993"; transcript_id "ENSRNOG00000062993_tx_2"; exon_id "4_90110046_90110144_+"; exonnum "3"; txlen "625";
4	ENSEMBL114_rn	exon	90110046	90110144	0.00897448158214111	+	.	gene_id "ENSRNOG00000062993"; transcript_id "ENSRNOG00000062993_tx_21"; exon_id "4_90110046_90110144_+"; exonnum "3"; txlen "1283";
4	ENSEMBL114_rn	exon	90110046	90110144	0.00897448158214111	+	.	gene_id "ENSRNOG00000062993"; transcript_id "ENSRNOG00000062993_tx_23"; exon_id "4_90110046_90110144_+"; exonnum "4"; txlen "1534";
4	ENSEMBL114_rn	exon	90110046	90110144	0.00897448158214111	+	.	gene_id "ENSRNOG00000062993"; transcript_id "ENSRNOG00000062993_tx_24"; exon_id "4_90110046_90110144_+"; exonnum "4"; txlen "1423";
4	ENSEMBL114_rn	exon	90110046	90110144	0.0269234447464233	+	.	gene_id "ENSRNOG00000062993"; transcript_id "ENSRNOG00000062993_tx_3"; exon_id "4_90110046_90110144_+"; exonnum "3"; txlen "876";
4	ENSEMBL114_rn	exon	90110046	90110144	0.00498582310118951	+	.	gene_id "ENSRNOG00000062993"; transcript_id "ENSRNOG00000062993_tx_30"; exon_id "4_90110046_90110144_+"; exonnum "3"; txlen "1672";
4	ENSEMBL114_rn	exon	90110046	90110144	0.00498582310118951	+	.	gene_id "ENSRNOG00000062993"; transcript_id "ENSRNOG00000062993_tx_34"; exon_id "4_90110046_90110144_+"; exonnum "3"; txlen "1487";
4	ENSEMBL114_rn	exon	90110046	90110144	0.00498582310118951	+	.	gene_id "ENSRNOG00000062993"; transcript_id "ENSRNOG00000062993_tx_35"; exon_id "4_90110046_90110144_+"; exonnum "3"; txlen "1799";
4	ENSEMBL114_rn	exon	90110046	90110144	0.00498582310118951	+	.	gene_id "ENSRNOG00000062993"; transcript_id "ENSRNOG00000062993_tx_37"; exon_id "4_90110046_90110144_+"; exonnum "3"; txlen "1561";
4	ENSEMBL114_rn	exon	90110046	90110144	0.0269234447464233	+	.	gene_id "ENSRNOG00000062993"; transcript_id "ENSRNOG00000062993_tx_4"; exon_id "4_90110046_90110144_+"; exonnum "3"; txlen "765";
4	ENSEMBL114_rn	exon	90110046	90110144	0.00498582310118951	+	.	gene_id "ENSRNOG00000062993"; transcript_id "ENSRNOG00000062993_tx_40"; exon_id "4_90110046_90110144_+"; exonnum "4"; txlen "1812";
4	ENSEMBL114_rn	exon	90110046	90110144	0.00498582310118951	+	.	gene_id "ENSRNOG00000062993"; transcript_id "ENSRNOG00000062993_tx_41"; exon_id "4_90110046_90110144_+"; exonnum "4"; txlen "1939";
4	ENSEMBL114_rn	exon	90110046	90110144	0.00498582310118951	+	.	gene_id "ENSRNOG00000062993"; transcript_id "ENSRNOG00000062993_tx_42"; exon_id "4_90110046_90110144_+"; exonnum "4"; txlen "1701";
4	ENSEMBL114_rn	exon	90110046	90110144	0.0245967272992016	+	.	gene_id "ENSRNOG00000062993"; transcript_id "ENSRNOG00000062993_tx_7"; exon_id "4_90110046_90110144_+"; exonnum "3"; txlen "1579";
4	ENSEMBL114_rn	exon	90110046	90110144	0.0245967272992016	+	.	gene_id "ENSRNOG00000062993"; transcript_id "ENSRNOG00000062993_tx_8"; exon_id "4_90110046_90110144_+"; exonnum "3"; txlen "1468";
4	ENSEMBL114_rn	exon	90110046	90110144	0.0149574693035685	+	.	gene_id "ENSRNOG00000062993"; transcript_id "ENSRNOG00000062993_tx_9"; exon_id "4_90110046_90110144_+"; exonnum "4"; txlen "876";
4	sraer114_mid	exon	90134105	90134244	0.0149574693035685	+	.	gene_id "ENSRNOG00000062993"; transcript_id "ENSRNOG00000062993_tx_13"; exon_id "4_90134105_90134244_+"; exonnum "5"; txlen "1016";
4	sraer114_mid	exon	90134105	90134244	0.0149574693035685	+	.	gene_id "ENSRNOG00000062993"; transcript_id "ENSRNOG00000062993_tx_14"; exon_id "4_90134105_90134244_+"; exonnum "5"; txlen "1719";
4	sraer114_mid	exon	90134105	90134244	0.0149574693035685	+	.	gene_id "ENSRNOG00000062993"; transcript_id "ENSRNOG00000062993_tx_15"; exon_id "4_90134105_90134244_+"; exonnum "5"; txlen "905";
4	sraer114_mid	exon	90134105	90134244	0.0149574693035685	+	.	gene_id "ENSRNOG00000062993"; transcript_id "ENSRNOG00000062993_tx_16"; exon_id "4_90134105_90134244_+"; exonnum "5"; txlen "1608";
4	sraer114_mid	exon	90134105	90134244	0.00897448158214111	+	.	gene_id "ENSRNOG00000062993"; transcript_id "ENSRNOG00000062993_tx_19"; exon_id "4_90134105_90134244_+"; exonnum "4"; txlen "1394";
4	sraer114_mid	exon	90134105	90134244	0.00897448158214111	+	.	gene_id "ENSRNOG00000062993"; transcript_id "ENSRNOG00000062993_tx_21"; exon_id "4_90134105_90134244_+"; exonnum "4"; txlen "1283";
4	sraer114_mid	exon	90134105	90134244	0.00897448158214111	+	.	gene_id "ENSRNOG00000062993"; transcript_id "ENSRNOG00000062993_tx_23"; exon_id "4_90134105_90134244_+"; exonnum "5"; txlen "1534";
4	sraer114_mid	exon	90134105	90134244	0.00897448158214111	+	.	gene_id "ENSRNOG00000062993"; transcript_id "ENSRNOG00000062993_tx_24"; exon_id "4_90134105_90134244_+"; exonnum "5"; txlen "1423";
4	sraer114_mid	exon	90134105	90134244	0.0269234447464233	+	.	gene_id "ENSRNOG00000062993"; transcript_id "ENSRNOG00000062993_tx_3"; exon_id "4_90134105_90134244_+"; exonnum "4"; txlen "876";
4	sraer114_mid	exon	90134105	90134244	0.00498582310118951	+	.	gene_id "ENSRNOG00000062993"; transcript_id "ENSRNOG00000062993_tx_30"; exon_id "4_90134105_90134244_+"; exonnum "4"; txlen "1672";
4	sraer114_mid	exon	90134105	90134244	0.00498582310118951	+	.	gene_id "ENSRNOG00000062993"; transcript_id "ENSRNOG00000062993_tx_34"; exon_id "4_90134105_90134244_+"; exonnum "4"; txlen "1487";
4	sraer114_mid	exon	90134105	90134244	0.00498582310118951	+	.	gene_id "ENSRNOG00000062993"; transcript_id "ENSRNOG00000062993_tx_35"; exon_id "4_90134105_90134244_+"; exonnum "4"; txlen "1799";
4	sraer114_mid	exon	90134105	90134244	0.00498582310118951	+	.	gene_id "ENSRNOG00000062993"; transcript_id "ENSRNOG00000062993_tx_37"; exon_id "4_90134105_90134244_+"; exonnum "4"; txlen "1561";
4	sraer114_mid	exon	90134105	90134244	0.0269234447464233	+	.	gene_id "ENSRNOG00000062993"; transcript_id "ENSRNOG00000062993_tx_4"; exon_id "4_90134105_90134244_+"; exonnum "4"; txlen "765";
4	sraer114_mid	exon	90134105	90134244	0.00498582310118951	+	.	gene_id "ENSRNOG00000062993"; transcript_id "ENSRNOG00000062993_tx_40"; exon_id "4_90134105_90134244_+"; exonnum "5"; txlen "1812";
4	sraer114_mid	exon	90134105	90134244	0.00498582310118951	+	.	gene_id "ENSRNOG00000062993"; transcript_id "ENSRNOG00000062993_tx_41"; exon_id "4_90134105_90134244_+"; exonnum "5"; txlen "1939";
4	sraer114_mid	exon	90134105	90134244	0.00498582310118951	+	.	gene_id "ENSRNOG00000062993"; transcript_id "ENSRNOG00000062993_tx_42"; exon_id "4_90134105_90134244_+"; exonnum "5"; txlen "1701";
4	sraer114_mid	exon	90134105	90134244	0.0245967272992016	+	.	gene_id "ENSRNOG00000062993"; transcript_id "ENSRNOG00000062993_tx_7"; exon_id "4_90134105_90134244_+"; exonnum "4"; txlen "1579";
4	sraer114_mid	exon	90134105	90134244	0.0245967272992016	+	.	gene_id "ENSRNOG00000062993"; transcript_id "ENSRNOG00000062993_tx_8"; exon_id "4_90134105_90134244_+"; exonnum "4"; txlen "1468";
4	ensembl	exon	90135185	90135319	0	+	.	gene_id "ENSRNOG00000062993"; gene_version "2"; transcript_id "ENSRNOT00000167892"; transcript_version "1"; exon_number "4"; gene_source "ensembl"; gene_biotype "lncRNA"; transcript_source "ensembl"; transcript_biotype "lncRNA"; exon_id "ENSRNOE00000557581"; exon_version "3";
4	ensembl	exon	90135185	90135319	0	+	.	gene_id "ENSRNOG00000062993"; gene_version "2"; transcript_id "ENSRNOT00000131200"; transcript_version "1"; exon_number "4"; gene_source "ensembl"; gene_biotype "lncRNA"; transcript_source "ensembl"; transcript_biotype "lncRNA"; exon_id "ENSRNOE00000557581"; exon_version "3";
4	ensembl	exon	90135185	90135319	0	+	.	gene_id "ENSRNOG00000062993"; gene_version "2"; transcript_id "ENSRNOT00000149646"; transcript_version "1"; exon_number "4"; gene_source "ensembl"; gene_biotype "lncRNA"; transcript_source "ensembl"; transcript_biotype "lncRNA"; exon_id "ENSRNOE00000557581"; exon_version "3"; tag "Ensembl_canonical";
4	ensembl	exon	90135185	90135319	0	+	.	gene_id "ENSRNOG00000062993"; gene_version "2"; transcript_id "ENSRNOT00000108417"; transcript_version "2"; exon_number "5"; gene_source "ensembl"; gene_biotype "lncRNA"; transcript_source "ensembl"; transcript_biotype "lncRNA"; exon_id "ENSRNOE00000557581"; exon_version "3";
4	ensembl	exon	90135185	90135319	0	+	.	gene_id "ENSRNOG00000062993"; gene_version "2"; transcript_id "ENSRNOT00000138795"; transcript_version "1"; exon_number "4"; gene_source "ensembl"; gene_biotype "lncRNA"; transcript_source "ensembl"; transcript_biotype "lncRNA"; exon_id "ENSRNOE00000557581"; exon_version "3";
4	ENSEMBL114_rn	exon	90135185	90135319	0.0279206093666612	+	.	gene_id "ENSRNOG00000062993"; transcript_id "ENSRNOG00000062993_tx_1"; exon_id "4_90135185_90135319_+"; exonnum "4"; txlen "736";
4	ENSEMBL114_rn	exon	90135185	90135319	0.0149574693035685	+	.	gene_id "ENSRNOG00000062993"; transcript_id "ENSRNOG00000062993_tx_11"; exon_id "4_90135185_90135319_+"; exonnum "5"; txlen "765";
4	ENSEMBL114_rn	exon	90135185	90135319	0.0149574693035685	+	.	gene_id "ENSRNOG00000062993"; transcript_id "ENSRNOG00000062993_tx_13"; exon_id "4_90135185_90135319_+"; exonnum "6"; txlen "1016";
4	ENSEMBL114_rn	exon	90135185	90135319	0.0149574693035685	+	.	gene_id "ENSRNOG00000062993"; transcript_id "ENSRNOG00000062993_tx_14"; exon_id "4_90135185_90135319_+"; exonnum "6"; txlen "1719";
4	ENSEMBL114_rn	exon	90135185	90135319	0.0149574693035685	+	.	gene_id "ENSRNOG00000062993"; transcript_id "ENSRNOG00000062993_tx_15"; exon_id "4_90135185_90135319_+"; exonnum "6"; txlen "905";
4	ENSEMBL114_rn	exon	90135185	90135319	0.0149574693035685	+	.	gene_id "ENSRNOG00000062993"; transcript_id "ENSRNOG00000062993_tx_16"; exon_id "4_90135185_90135319_+"; exonnum "6"; txlen "1608";
4	ENSEMBL114_rn	exon	90135185	90135319	0.00897448158214111	+	.	gene_id "ENSRNOG00000062993"; transcript_id "ENSRNOG00000062993_tx_19"; exon_id "4_90135185_90135319_+"; exonnum "5"; txlen "1394";
4	ENSEMBL114_rn	exon	90135185	90135319	0.0279206093666612	+	.	gene_id "ENSRNOG00000062993"; transcript_id "ENSRNOG00000062993_tx_2"; exon_id "4_90135185_90135319_+"; exonnum "4"; txlen "625";
4	ENSEMBL114_rn	exon	90135185	90135319	0.00897448158214111	+	.	gene_id "ENSRNOG00000062993"; transcript_id "ENSRNOG00000062993_tx_21"; exon_id "4_90135185_90135319_+"; exonnum "5"; txlen "1283";
4	ENSEMBL114_rn	exon	90135185	90135319	0.00897448158214111	+	.	gene_id "ENSRNOG00000062993"; transcript_id "ENSRNOG00000062993_tx_23"; exon_id "4_90135185_90135319_+"; exonnum "6"; txlen "1534";
4	ENSEMBL114_rn	exon	90135185	90135319	0.00897448158214111	+	.	gene_id "ENSRNOG00000062993"; transcript_id "ENSRNOG00000062993_tx_24"; exon_id "4_90135185_90135319_+"; exonnum "6"; txlen "1423";
4	ENSEMBL114_rn	exon	90135185	90135319	0.0269234447464233	+	.	gene_id "ENSRNOG00000062993"; transcript_id "ENSRNOG00000062993_tx_3"; exon_id "4_90135185_90135319_+"; exonnum "5"; txlen "876";
4	ENSEMBL114_rn	exon	90135185	90135319	0.00498582310118951	+	.	gene_id "ENSRNOG00000062993"; transcript_id "ENSRNOG00000062993_tx_30"; exon_id "4_90135185_90135319_+"; exonnum "5"; txlen "1672";
4	ENSEMBL114_rn	exon	90135185	90135319	0.00498582310118951	+	.	gene_id "ENSRNOG00000062993"; transcript_id "ENSRNOG00000062993_tx_34"; exon_id "4_90135185_90135319_+"; exonnum "5"; txlen "1487";
4	ENSEMBL114_rn	exon	90135185	90135319	0.00498582310118951	+	.	gene_id "ENSRNOG00000062993"; transcript_id "ENSRNOG00000062993_tx_35"; exon_id "4_90135185_90135319_+"; exonnum "5"; txlen "1799";
4	ENSEMBL114_rn	exon	90135185	90135319	0.00498582310118951	+	.	gene_id "ENSRNOG00000062993"; transcript_id "ENSRNOG00000062993_tx_37"; exon_id "4_90135185_90135319_+"; exonnum "5"; txlen "1561";
4	ENSEMBL114_rn	exon	90135185	90135319	0.0269234447464233	+	.	gene_id "ENSRNOG00000062993"; transcript_id "ENSRNOG00000062993_tx_4"; exon_id "4_90135185_90135319_+"; exonnum "5"; txlen "765";
4	ENSEMBL114_rn	exon	90135185	90135319	0.00498582310118951	+	.	gene_id "ENSRNOG00000062993"; transcript_id "ENSRNOG00000062993_tx_40"; exon_id "4_90135185_90135319_+"; exonnum "6"; txlen "1812";
4	ENSEMBL114_rn	exon	90135185	90135319	0.00498582310118951	+	.	gene_id "ENSRNOG00000062993"; transcript_id "ENSRNOG00000062993_tx_41"; exon_id "4_90135185_90135319_+"; exonnum "6"; txlen "1939";
4	ENSEMBL114_rn	exon	90135185	90135319	0.00498582310118951	+	.	gene_id "ENSRNOG00000062993"; transcript_id "ENSRNOG00000062993_tx_42"; exon_id "4_90135185_90135319_+"; exonnum "6"; txlen "1701";
4	ENSEMBL114_rn	exon	90135185	90135319	0.0245967272992016	+	.	gene_id "ENSRNOG00000062993"; transcript_id "ENSRNOG00000062993_tx_7"; exon_id "4_90135185_90135319_+"; exonnum "5"; txlen "1579";
4	ENSEMBL114_rn	exon	90135185	90135319	0.0245967272992016	+	.	gene_id "ENSRNOG00000062993"; transcript_id "ENSRNOG00000062993_tx_8"; exon_id "4_90135185_90135319_+"; exonnum "5"; txlen "1468";
4	ENSEMBL114_rn	exon	90135185	90135319	0.0149574693035685	+	.	gene_id "ENSRNOG00000062993"; transcript_id "ENSRNOG00000062993_tx_9"; exon_id "4_90135185_90135319_+"; exonnum "5"; txlen "876";
4	ensembl	exon	90135986	90136096	0	+	.	gene_id "ENSRNOG00000062993"; gene_version "2"; transcript_id "ENSRNOT00000167892"; transcript_version "1"; exon_number "5"; gene_source "ensembl"; gene_biotype "lncRNA"; transcript_source "ensembl"; transcript_biotype "lncRNA"; exon_id "ENSRNOE00000591874"; exon_version "2";
4	ensembl	exon	90135986	90136096	0	+	.	gene_id "ENSRNOG00000062993"; gene_version "2"; transcript_id "ENSRNOT00000149646"; transcript_version "1"; exon_number "5"; gene_source "ensembl"; gene_biotype "lncRNA"; transcript_source "ensembl"; transcript_biotype "lncRNA"; exon_id "ENSRNOE00000591874"; exon_version "2"; tag "Ensembl_canonical";
4	ensembl	exon	90135986	90136096	0	+	.	gene_id "ENSRNOG00000062993"; gene_version "2"; transcript_id "ENSRNOT00000108417"; transcript_version "2"; exon_number "6"; gene_source "ensembl"; gene_biotype "lncRNA"; transcript_source "ensembl"; transcript_biotype "lncRNA"; exon_id "ENSRNOE00000591874"; exon_version "2";
4	ensembl	exon	90135986	90136096	0	+	.	gene_id "ENSRNOG00000062993"; gene_version "2"; transcript_id "ENSRNOT00000138795"; transcript_version "1"; exon_number "5"; gene_source "ensembl"; gene_biotype "lncRNA"; transcript_source "ensembl"; transcript_biotype "lncRNA"; exon_id "ENSRNOE00000591874"; exon_version "2";
4	ENSEMBL114_rn	exon	90135986	90136096	0.0279206093666612	+	.	gene_id "ENSRNOG00000062993"; transcript_id "ENSRNOG00000062993_tx_1"; exon_id "4_90135986_90136096_+"; exonnum "5"; txlen "736";
4	ENSEMBL114_rn	exon	90135986	90136096	0.0149574693035685	+	.	gene_id "ENSRNOG00000062993"; transcript_id "ENSRNOG00000062993_tx_13"; exon_id "4_90135986_90136096_+"; exonnum "7"; txlen "1016";
4	ENSEMBL114_rn	exon	90135986	90136096	0.0149574693035685	+	.	gene_id "ENSRNOG00000062993"; transcript_id "ENSRNOG00000062993_tx_14"; exon_id "4_90135986_90136096_+"; exonnum "7"; txlen "1719";
4	ENSEMBL114_rn	exon	90135986	90136096	0.00897448158214111	+	.	gene_id "ENSRNOG00000062993"; transcript_id "ENSRNOG00000062993_tx_19"; exon_id "4_90135986_90136096_+"; exonnum "6"; txlen "1394";
4	ENSEMBL114_rn	exon	90135986	90136096	0.00897448158214111	+	.	gene_id "ENSRNOG00000062993"; transcript_id "ENSRNOG00000062993_tx_23"; exon_id "4_90135986_90136096_+"; exonnum "7"; txlen "1534";
4	ENSEMBL114_rn	exon	90135986	90136096	0.0269234447464233	+	.	gene_id "ENSRNOG00000062993"; transcript_id "ENSRNOG00000062993_tx_3"; exon_id "4_90135986_90136096_+"; exonnum "6"; txlen "876";
4	ENSEMBL114_rn	exon	90135986	90136096	0.00498582310118951	+	.	gene_id "ENSRNOG00000062993"; transcript_id "ENSRNOG00000062993_tx_30"; exon_id "4_90135986_90136096_+"; exonnum "6"; txlen "1672";
4	ENSEMBL114_rn	exon	90135986	90136096	0.00498582310118951	+	.	gene_id "ENSRNOG00000062993"; transcript_id "ENSRNOG00000062993_tx_34"; exon_id "4_90135986_90136096_+"; exonnum "6"; txlen "1487";
4	ENSEMBL114_rn	exon	90135986	90136096	0.00498582310118951	+	.	gene_id "ENSRNOG00000062993"; transcript_id "ENSRNOG00000062993_tx_35"; exon_id "4_90135986_90136096_+"; exonnum "6"; txlen "1799";
4	ENSEMBL114_rn	exon	90135986	90136096	0.00498582310118951	+	.	gene_id "ENSRNOG00000062993"; transcript_id "ENSRNOG00000062993_tx_40"; exon_id "4_90135986_90136096_+"; exonnum "7"; txlen "1812";
4	ENSEMBL114_rn	exon	90135986	90136096	0.00498582310118951	+	.	gene_id "ENSRNOG00000062993"; transcript_id "ENSRNOG00000062993_tx_41"; exon_id "4_90135986_90136096_+"; exonnum "7"; txlen "1939";
4	ENSEMBL114_rn	exon	90135986	90136096	0.0245967272992016	+	.	gene_id "ENSRNOG00000062993"; transcript_id "ENSRNOG00000062993_tx_7"; exon_id "4_90135986_90136096_+"; exonnum "6"; txlen "1579";
4	ENSEMBL114_rn	exon	90135986	90136096	0.0149574693035685	+	.	gene_id "ENSRNOG00000062993"; transcript_id "ENSRNOG00000062993_tx_9"; exon_id "4_90135986_90136096_+"; exonnum "6"; txlen "876";
4	ensembl	exon	90136528	90136629	0	+	.	gene_id "ENSRNOG00000062993"; gene_version "2"; transcript_id "ENSRNOT00000167892"; transcript_version "1"; exon_number "6"; gene_source "ensembl"; gene_biotype "lncRNA"; transcript_source "ensembl"; transcript_biotype "lncRNA"; exon_id "ENSRNOE00000621118"; exon_version "2";
4	ensembl	exon	90136528	90136629	0	+	.	gene_id "ENSRNOG00000062993"; gene_version "2"; transcript_id "ENSRNOT00000131200"; transcript_version "1"; exon_number "5"; gene_source "ensembl"; gene_biotype "lncRNA"; transcript_source "ensembl"; transcript_biotype "lncRNA"; exon_id "ENSRNOE00000621118"; exon_version "2";
4	ensembl	exon	90136528	90136629	0	+	.	gene_id "ENSRNOG00000062993"; gene_version "2"; transcript_id "ENSRNOT00000149646"; transcript_version "1"; exon_number "6"; gene_source "ensembl"; gene_biotype "lncRNA"; transcript_source "ensembl"; transcript_biotype "lncRNA"; exon_id "ENSRNOE00000621118"; exon_version "2"; tag "Ensembl_canonical";
4	ensembl	exon	90136528	90136629	0	+	.	gene_id "ENSRNOG00000062993"; gene_version "2"; transcript_id "ENSRNOT00000108417"; transcript_version "2"; exon_number "7"; gene_source "ensembl"; gene_biotype "lncRNA"; transcript_source "ensembl"; transcript_biotype "lncRNA"; exon_id "ENSRNOE00000621118"; exon_version "2";
4	ensembl	exon	90136528	90136629	0	+	.	gene_id "ENSRNOG00000062993"; gene_version "2"; transcript_id "ENSRNOT00000138795"; transcript_version "1"; exon_number "6"; gene_source "ensembl"; gene_biotype "lncRNA"; transcript_source "ensembl"; transcript_biotype "lncRNA"; exon_id "ENSRNOE00000621118"; exon_version "2";
4	ENSEMBL114_rn	exon	90136528	90136629	0.0279206093666612	+	.	gene_id "ENSRNOG00000062993"; transcript_id "ENSRNOG00000062993_tx_1"; exon_id "4_90136528_90136629_+"; exonnum "6"; txlen "736";
4	ENSEMBL114_rn	exon	90136528	90136629	0.0149574693035685	+	.	gene_id "ENSRNOG00000062993"; transcript_id "ENSRNOG00000062993_tx_11"; exon_id "4_90136528_90136629_+"; exonnum "6"; txlen "765";
4	ENSEMBL114_rn	exon	90136528	90136629	0.0149574693035685	+	.	gene_id "ENSRNOG00000062993"; transcript_id "ENSRNOG00000062993_tx_13"; exon_id "4_90136528_90136629_+"; exonnum "8"; txlen "1016";
4	ENSEMBL114_rn	exon	90136528	90136629	0.0149574693035685	+	.	gene_id "ENSRNOG00000062993"; transcript_id "ENSRNOG00000062993_tx_14"; exon_id "4_90136528_90136629_+"; exonnum "8"; txlen "1719";
4	ENSEMBL114_rn	exon	90136528	90136629	0.0149574693035685	+	.	gene_id "ENSRNOG00000062993"; transcript_id "ENSRNOG00000062993_tx_15"; exon_id "4_90136528_90136629_+"; exonnum "7"; txlen "905";
4	ENSEMBL114_rn	exon	90136528	90136629	0.0149574693035685	+	.	gene_id "ENSRNOG00000062993"; transcript_id "ENSRNOG00000062993_tx_16"; exon_id "4_90136528_90136629_+"; exonnum "7"; txlen "1608";
4	ENSEMBL114_rn	exon	90136528	90136629	0.00897448158214111	+	.	gene_id "ENSRNOG00000062993"; transcript_id "ENSRNOG00000062993_tx_19"; exon_id "4_90136528_90136629_+"; exonnum "7"; txlen "1394";
4	ENSEMBL114_rn	exon	90136528	90136629	0.0279206093666612	+	.	gene_id "ENSRNOG00000062993"; transcript_id "ENSRNOG00000062993_tx_2"; exon_id "4_90136528_90136629_+"; exonnum "5"; txlen "625";
4	ENSEMBL114_rn	exon	90136528	90136629	0.00897448158214111	+	.	gene_id "ENSRNOG00000062993"; transcript_id "ENSRNOG00000062993_tx_21"; exon_id "4_90136528_90136629_+"; exonnum "6"; txlen "1283";
4	ENSEMBL114_rn	exon	90136528	90136629	0.00897448158214111	+	.	gene_id "ENSRNOG00000062993"; transcript_id "ENSRNOG00000062993_tx_23"; exon_id "4_90136528_90136629_+"; exonnum "8"; txlen "1534";
4	ENSEMBL114_rn	exon	90136528	90136629	0.00897448158214111	+	.	gene_id "ENSRNOG00000062993"; transcript_id "ENSRNOG00000062993_tx_24"; exon_id "4_90136528_90136629_+"; exonnum "7"; txlen "1423";
4	ENSEMBL114_rn	exon	90136528	90136629	0.0269234447464233	+	.	gene_id "ENSRNOG00000062993"; transcript_id "ENSRNOG00000062993_tx_3"; exon_id "4_90136528_90136629_+"; exonnum "7"; txlen "876";
4	ENSEMBL114_rn	exon	90136528	90136629	0.00498582310118951	+	.	gene_id "ENSRNOG00000062993"; transcript_id "ENSRNOG00000062993_tx_30"; exon_id "4_90136528_90136629_+"; exonnum "7"; txlen "1672";
4	ENSEMBL114_rn	exon	90136528	90136629	0.00498582310118951	+	.	gene_id "ENSRNOG00000062993"; transcript_id "ENSRNOG00000062993_tx_34"; exon_id "4_90136528_90136629_+"; exonnum "7"; txlen "1487";
4	ENSEMBL114_rn	exon	90136528	90136629	0.00498582310118951	+	.	gene_id "ENSRNOG00000062993"; transcript_id "ENSRNOG00000062993_tx_35"; exon_id "4_90136528_90136629_+"; exonnum "7"; txlen "1799";
4	ENSEMBL114_rn	exon	90136528	90136629	0.00498582310118951	+	.	gene_id "ENSRNOG00000062993"; transcript_id "ENSRNOG00000062993_tx_37"; exon_id "4_90136528_90136629_+"; exonnum "6"; txlen "1561";
4	ENSEMBL114_rn	exon	90136528	90136629	0.0269234447464233	+	.	gene_id "ENSRNOG00000062993"; transcript_id "ENSRNOG00000062993_tx_4"; exon_id "4_90136528_90136629_+"; exonnum "6"; txlen "765";
4	ENSEMBL114_rn	exon	90136528	90136629	0.00498582310118951	+	.	gene_id "ENSRNOG00000062993"; transcript_id "ENSRNOG00000062993_tx_40"; exon_id "4_90136528_90136629_+"; exonnum "8"; txlen "1812";
4	ENSEMBL114_rn	exon	90136528	90136629	0.00498582310118951	+	.	gene_id "ENSRNOG00000062993"; transcript_id "ENSRNOG00000062993_tx_41"; exon_id "4_90136528_90136629_+"; exonnum "8"; txlen "1939";
4	ENSEMBL114_rn	exon	90136528	90136629	0.00498582310118951	+	.	gene_id "ENSRNOG00000062993"; transcript_id "ENSRNOG00000062993_tx_42"; exon_id "4_90136528_90136629_+"; exonnum "7"; txlen "1701";
4	ENSEMBL114_rn	exon	90136528	90136629	0.0245967272992016	+	.	gene_id "ENSRNOG00000062993"; transcript_id "ENSRNOG00000062993_tx_7"; exon_id "4_90136528_90136629_+"; exonnum "7"; txlen "1579";
4	ENSEMBL114_rn	exon	90136528	90136629	0.0245967272992016	+	.	gene_id "ENSRNOG00000062993"; transcript_id "ENSRNOG00000062993_tx_8"; exon_id "4_90136528_90136629_+"; exonnum "6"; txlen "1468";
4	ENSEMBL114_rn	exon	90136528	90136629	0.0149574693035685	+	.	gene_id "ENSRNOG00000062993"; transcript_id "ENSRNOG00000062993_tx_9"; exon_id "4_90136528_90136629_+"; exonnum "7"; txlen "876";
4	sraer114_ss	exon	90136783	90136874	0.0279206093666612	+	.	gene_id "ENSRNOG00000062993"; transcript_id "ENSRNOG00000062993_tx_1"; exon_id "4_90136783_90136874_+"; exonnum "7"; txlen "736";
4	sraer114_ss	exon	90136783	90136874	0.0149574693035685	+	.	gene_id "ENSRNOG00000062993"; transcript_id "ENSRNOG00000062993_tx_11"; exon_id "4_90136783_90136874_+"; exonnum "7"; txlen "765";
4	sraer114_ss	exon	90136783	90136874	0.0149574693035685	+	.	gene_id "ENSRNOG00000062993"; transcript_id "ENSRNOG00000062993_tx_13"; exon_id "4_90136783_90136874_+"; exonnum "9"; txlen "1016";
4	sraer114_ss	exon	90136783	90136874	0.0149574693035685	+	.	gene_id "ENSRNOG00000062993"; transcript_id "ENSRNOG00000062993_tx_15"; exon_id "4_90136783_90136874_+"; exonnum "8"; txlen "905";
4	sraer114_ss	exon	90136783	90136874	0.0279206093666612	+	.	gene_id "ENSRNOG00000062993"; transcript_id "ENSRNOG00000062993_tx_2"; exon_id "4_90136783_90136874_+"; exonnum "6"; txlen "625";
4	sraer114_ss	exon	90136783	90136874	0.0269234447464233	+	.	gene_id "ENSRNOG00000062993"; transcript_id "ENSRNOG00000062993_tx_3"; exon_id "4_90136783_90136874_+"; exonnum "8"; txlen "876";
4	sraer114_ss	exon	90136783	90136874	0.0269234447464233	+	.	gene_id "ENSRNOG00000062993"; transcript_id "ENSRNOG00000062993_tx_4"; exon_id "4_90136783_90136874_+"; exonnum "7"; txlen "765";
4	sraer114_ss	exon	90136783	90136874	0.0149574693035685	+	.	gene_id "ENSRNOG00000062993"; transcript_id "ENSRNOG00000062993_tx_9"; exon_id "4_90136783_90136874_+"; exonnum "8"; txlen "876";
4	ensembl	exon	90139714	90139898	0	+	.	gene_id "ENSRNOG00000062993"; gene_version "2"; transcript_id "ENSRNOT00000167892"; transcript_version "1"; exon_number "7"; gene_source "ensembl"; gene_biotype "lncRNA"; transcript_source "ensembl"; transcript_biotype "lncRNA"; exon_id "ENSRNOE00000750496"; exon_version "1";
4	ensembl	exon	90139714	90139898	0	+	.	gene_id "ENSRNOG00000062993"; gene_version "2"; transcript_id "ENSRNOT00000131200"; transcript_version "1"; exon_number "6"; gene_source "ensembl"; gene_biotype "lncRNA"; transcript_source "ensembl"; transcript_biotype "lncRNA"; exon_id "ENSRNOE00000750496"; exon_version "1";
4	ensembl	exon	90139714	90139898	0	+	.	gene_id "ENSRNOG00000062993"; gene_version "2"; transcript_id "ENSRNOT00000149646"; transcript_version "1"; exon_number "7"; gene_source "ensembl"; gene_biotype "lncRNA"; transcript_source "ensembl"; transcript_biotype "lncRNA"; exon_id "ENSRNOE00000750496"; exon_version "1"; tag "Ensembl_canonical";
4	ensembl	exon	90139714	90139898	0	+	.	gene_id "ENSRNOG00000062993"; gene_version "2"; transcript_id "ENSRNOT00000108417"; transcript_version "2"; exon_number "8"; gene_source "ensembl"; gene_biotype "lncRNA"; transcript_source "ensembl"; transcript_biotype "lncRNA"; exon_id "ENSRNOE00000750496"; exon_version "1";
4	ensembl	exon	90139714	90139898	0	+	.	gene_id "ENSRNOG00000062993"; gene_version "2"; transcript_id "ENSRNOT00000138795"; transcript_version "1"; exon_number "7"; gene_source "ensembl"; gene_biotype "lncRNA"; transcript_source "ensembl"; transcript_biotype "lncRNA"; exon_id "ENSRNOE00000750496"; exon_version "1";
4	ENSEMBL114_rn	exon	90139714	90139898	0.0149574693035685	+	.	gene_id "ENSRNOG00000062993"; transcript_id "ENSRNOG00000062993_tx_14"; exon_id "4_90139714_90139898_+"; exonnum "9"; txlen "1719";
4	ENSEMBL114_rn	exon	90139714	90139898	0.0149574693035685	+	.	gene_id "ENSRNOG00000062993"; transcript_id "ENSRNOG00000062993_tx_16"; exon_id "4_90139714_90139898_+"; exonnum "8"; txlen "1608";
4	ENSEMBL114_rn	exon	90139714	90139898	0.00498582310118951	+	.	gene_id "ENSRNOG00000062993"; transcript_id "ENSRNOG00000062993_tx_30"; exon_id "4_90139714_90139898_+"; exonnum "8"; txlen "1672";
4	ENSEMBL114_rn	exon	90139714	90139898	0.00498582310118951	+	.	gene_id "ENSRNOG00000062993"; transcript_id "ENSRNOG00000062993_tx_35"; exon_id "4_90139714_90139898_+"; exonnum "8"; txlen "1799";
4	ENSEMBL114_rn	exon	90139714	90139898	0.00498582310118951	+	.	gene_id "ENSRNOG00000062993"; transcript_id "ENSRNOG00000062993_tx_37"; exon_id "4_90139714_90139898_+"; exonnum "7"; txlen "1561";
4	ENSEMBL114_rn	exon	90139714	90139898	0.00498582310118951	+	.	gene_id "ENSRNOG00000062993"; transcript_id "ENSRNOG00000062993_tx_40"; exon_id "4_90139714_90139898_+"; exonnum "9"; txlen "1812";
4	ENSEMBL114_rn	exon	90139714	90139898	0.00498582310118951	+	.	gene_id "ENSRNOG00000062993"; transcript_id "ENSRNOG00000062993_tx_41"; exon_id "4_90139714_90139898_+"; exonnum "9"; txlen "1939";
4	ENSEMBL114_rn	exon	90139714	90139898	0.00498582310118951	+	.	gene_id "ENSRNOG00000062993"; transcript_id "ENSRNOG00000062993_tx_42"; exon_id "4_90139714_90139898_+"; exonnum "8"; txlen "1701";
4	ENSEMBL114_rn	exon	90139714	90139898	0.0245967272992016	+	.	gene_id "ENSRNOG00000062993"; transcript_id "ENSRNOG00000062993_tx_7"; exon_id "4_90139714_90139898_+"; exonnum "8"; txlen "1579";
4	ENSEMBL114_rn	exon	90139714	90139898	0.0245967272992016	+	.	gene_id "ENSRNOG00000062993"; transcript_id "ENSRNOG00000062993_tx_8"; exon_id "4_90139714_90139898_+"; exonnum "7"; txlen "1468";
4	ensembl	exon	90172797	90172848	0	+	.	gene_id "ENSRNOG00000062993"; gene_version "2"; transcript_id "ENSRNOT00000108417"; transcript_version "2"; exon_number "9"; gene_source "ensembl"; gene_biotype "lncRNA"; transcript_source "ensembl"; transcript_biotype "lncRNA"; exon_id "ENSRNOE00000816369"; exon_version "1";
4	ensembl	exon	90172797	90172898	0	+	.	gene_id "ENSRNOG00000062993"; gene_version "2"; transcript_id "ENSRNOT00000167892"; transcript_version "1"; exon_number "8"; gene_source "ensembl"; gene_biotype "lncRNA"; transcript_source "ensembl"; transcript_biotype "lncRNA"; exon_id "ENSRNOE00000564993"; exon_version "3";
4	ensembl	exon	90172797	90172898	0	+	.	gene_id "ENSRNOG00000062993"; gene_version "2"; transcript_id "ENSRNOT00000131200"; transcript_version "1"; exon_number "7"; gene_source "ensembl"; gene_biotype "lncRNA"; transcript_source "ensembl"; transcript_biotype "lncRNA"; exon_id "ENSRNOE00000564993"; exon_version "3";
4	ensembl	exon	90172797	90172898	0	+	.	gene_id "ENSRNOG00000062993"; gene_version "2"; transcript_id "ENSRNOT00000149646"; transcript_version "1"; exon_number "8"; gene_source "ensembl"; gene_biotype "lncRNA"; transcript_source "ensembl"; transcript_biotype "lncRNA"; exon_id "ENSRNOE00000564993"; exon_version "3"; tag "Ensembl_canonical";
4	ensembl	exon	90172797	90172898	0	+	.	gene_id "ENSRNOG00000062993"; gene_version "2"; transcript_id "ENSRNOT00000138795"; transcript_version "1"; exon_number "8"; gene_source "ensembl"; gene_biotype "lncRNA"; transcript_source "ensembl"; transcript_biotype "lncRNA"; exon_id "ENSRNOE00000564993"; exon_version "3";
4	ENSEMBL114_rn	exon	90172797	90172898	0.0149574693035685	+	.	gene_id "ENSRNOG00000062993"; transcript_id "ENSRNOG00000062993_tx_14"; exon_id "4_90172797_90172898_+"; exonnum "10"; txlen "1719";
4	ENSEMBL114_rn	exon	90172797	90172898	0.0149574693035685	+	.	gene_id "ENSRNOG00000062993"; transcript_id "ENSRNOG00000062993_tx_16"; exon_id "4_90172797_90172898_+"; exonnum "9"; txlen "1608";
4	ENSEMBL114_rn	exon	90172797	90172898	0.00897448158214111	+	.	gene_id "ENSRNOG00000062993"; transcript_id "ENSRNOG00000062993_tx_19"; exon_id "4_90172797_90172898_+"; exonnum "8"; txlen "1394";
4	ENSEMBL114_rn	exon	90172797	90172898	0.00897448158214111	+	.	gene_id "ENSRNOG00000062993"; transcript_id "ENSRNOG00000062993_tx_21"; exon_id "4_90172797_90172898_+"; exonnum "7"; txlen "1283";
4	ENSEMBL114_rn	exon	90172797	90172898	0.00897448158214111	+	.	gene_id "ENSRNOG00000062993"; transcript_id "ENSRNOG00000062993_tx_23"; exon_id "4_90172797_90172898_+"; exonnum "9"; txlen "1534";
4	ENSEMBL114_rn	exon	90172797	90172898	0.00897448158214111	+	.	gene_id "ENSRNOG00000062993"; transcript_id "ENSRNOG00000062993_tx_24"; exon_id "4_90172797_90172898_+"; exonnum "8"; txlen "1423";
4	ENSEMBL114_rn	exon	90172797	90172898	0.00498582310118951	+	.	gene_id "ENSRNOG00000062993"; transcript_id "ENSRNOG00000062993_tx_30"; exon_id "4_90172797_90172898_+"; exonnum "9"; txlen "1672";
4	ENSEMBL114_rn	exon	90172797	90172898	0.00498582310118951	+	.	gene_id "ENSRNOG00000062993"; transcript_id "ENSRNOG00000062993_tx_34"; exon_id "4_90172797_90172898_+"; exonnum "8"; txlen "1487";
4	ENSEMBL114_rn	exon	90172797	90172898	0.00498582310118951	+	.	gene_id "ENSRNOG00000062993"; transcript_id "ENSRNOG00000062993_tx_35"; exon_id "4_90172797_90172898_+"; exonnum "9"; txlen "1799";
4	ENSEMBL114_rn	exon	90172797	90172898	0.00498582310118951	+	.	gene_id "ENSRNOG00000062993"; transcript_id "ENSRNOG00000062993_tx_37"; exon_id "4_90172797_90172898_+"; exonnum "8"; txlen "1561";
4	ENSEMBL114_rn	exon	90172797	90172898	0.00498582310118951	+	.	gene_id "ENSRNOG00000062993"; transcript_id "ENSRNOG00000062993_tx_40"; exon_id "4_90172797_90172898_+"; exonnum "10"; txlen "1812";
4	ENSEMBL114_rn	exon	90172797	90172898	0.00498582310118951	+	.	gene_id "ENSRNOG00000062993"; transcript_id "ENSRNOG00000062993_tx_41"; exon_id "4_90172797_90172898_+"; exonnum "10"; txlen "1939";
4	ENSEMBL114_rn	exon	90172797	90172898	0.00498582310118951	+	.	gene_id "ENSRNOG00000062993"; transcript_id "ENSRNOG00000062993_tx_42"; exon_id "4_90172797_90172898_+"; exonnum "9"; txlen "1701";
4	ENSEMBL114_rn	exon	90172797	90172898	0.0245967272992016	+	.	gene_id "ENSRNOG00000062993"; transcript_id "ENSRNOG00000062993_tx_7"; exon_id "4_90172797_90172898_+"; exonnum "9"; txlen "1579";
4	ENSEMBL114_rn	exon	90172797	90172898	0.0245967272992016	+	.	gene_id "ENSRNOG00000062993"; transcript_id "ENSRNOG00000062993_tx_8"; exon_id "4_90172797_90172898_+"; exonnum "8"; txlen "1468";
4	ensembl	exon	90202042	90202134	0	+	.	gene_id "ENSRNOG00000062993"; gene_version "2"; transcript_id "ENSRNOT00000149646"; transcript_version "1"; exon_number "9"; gene_source "ensembl"; gene_biotype "lncRNA"; transcript_source "ensembl"; transcript_biotype "lncRNA"; exon_id "ENSRNOE00000725256"; exon_version "1"; tag "Ensembl_canonical";
4	ensembl	exon	90202042	90202134	0	+	.	gene_id "ENSRNOG00000062993"; gene_version "2"; transcript_id "ENSRNOT00000138795"; transcript_version "1"; exon_number "9"; gene_source "ensembl"; gene_biotype "lncRNA"; transcript_source "ensembl"; transcript_biotype "lncRNA"; exon_id "ENSRNOE00000725256"; exon_version "1";
4	ENSEMBL114_rn	exon	90202042	90202134	0.00498582310118951	+	.	gene_id "ENSRNOG00000062993"; transcript_id "ENSRNOG00000062993_tx_30"; exon_id "4_90202042_90202134_+"; exonnum "10"; txlen "1672";
4	ENSEMBL114_rn	exon	90202042	90202134	0.00498582310118951	+	.	gene_id "ENSRNOG00000062993"; transcript_id "ENSRNOG00000062993_tx_34"; exon_id "4_90202042_90202134_+"; exonnum "9"; txlen "1487";
4	ENSEMBL114_rn	exon	90202042	90202134	0.00498582310118951	+	.	gene_id "ENSRNOG00000062993"; transcript_id "ENSRNOG00000062993_tx_35"; exon_id "4_90202042_90202134_+"; exonnum "10"; txlen "1799";
4	ENSEMBL114_rn	exon	90202042	90202134	0.00498582310118951	+	.	gene_id "ENSRNOG00000062993"; transcript_id "ENSRNOG00000062993_tx_37"; exon_id "4_90202042_90202134_+"; exonnum "9"; txlen "1561";
4	ENSEMBL114_rn	exon	90202042	90202134	0.00498582310118951	+	.	gene_id "ENSRNOG00000062993"; transcript_id "ENSRNOG00000062993_tx_40"; exon_id "4_90202042_90202134_+"; exonnum "11"; txlen "1812";
4	ENSEMBL114_rn	exon	90202042	90202134	0.00498582310118951	+	.	gene_id "ENSRNOG00000062993"; transcript_id "ENSRNOG00000062993_tx_41"; exon_id "4_90202042_90202134_+"; exonnum "11"; txlen "1939";
4	ENSEMBL114_rn	exon	90202042	90202134	0.00498582310118951	+	.	gene_id "ENSRNOG00000062993"; transcript_id "ENSRNOG00000062993_tx_42"; exon_id "4_90202042_90202134_+"; exonnum "10"; txlen "1701";
4	ensembl	exon	90206022	90206148	0	+	.	gene_id "ENSRNOG00000062993"; gene_version "2"; transcript_id "ENSRNOT00000149646"; transcript_version "1"; exon_number "10"; gene_source "ensembl"; gene_biotype "lncRNA"; transcript_source "ensembl"; transcript_biotype "lncRNA"; exon_id "ENSRNOE00000727014"; exon_version "1"; tag "Ensembl_canonical";
4	ENSEMBL114_rn	exon	90206022	90206148	0.00498582310118951	+	.	gene_id "ENSRNOG00000062993"; transcript_id "ENSRNOG00000062993_tx_35"; exon_id "4_90206022_90206148_+"; exonnum "11"; txlen "1799";
4	ENSEMBL114_rn	exon	90206022	90206148	0.00498582310118951	+	.	gene_id "ENSRNOG00000062993"; transcript_id "ENSRNOG00000062993_tx_41"; exon_id "4_90206022_90206148_+"; exonnum "12"; txlen "1939";
4	ensembl	exon	90207327	90207834	0	+	.	gene_id "ENSRNOG00000062993"; gene_version "2"; transcript_id "ENSRNOT00000167892"; transcript_version "1"; exon_number "9"; gene_source "ensembl"; gene_biotype "lncRNA"; transcript_source "ensembl"; transcript_biotype "lncRNA"; exon_id "ENSRNOE00000708829"; exon_version "1";
4	ensembl	exon	90207327	90207834	0	+	.	gene_id "ENSRNOG00000062993"; gene_version "2"; transcript_id "ENSRNOT00000131200"; transcript_version "1"; exon_number "8"; gene_source "ensembl"; gene_biotype "lncRNA"; transcript_source "ensembl"; transcript_biotype "lncRNA"; exon_id "ENSRNOE00000708829"; exon_version "1";
4	ensembl	exon	90207327	90207834	0	+	.	gene_id "ENSRNOG00000062993"; gene_version "2"; transcript_id "ENSRNOT00000149646"; transcript_version "1"; exon_number "11"; gene_source "ensembl"; gene_biotype "lncRNA"; transcript_source "ensembl"; transcript_biotype "lncRNA"; exon_id "ENSRNOE00000708829"; exon_version "1"; tag "Ensembl_canonical";
4	ensembl	exon	90207327	90207834	0	+	.	gene_id "ENSRNOG00000062993"; gene_version "2"; transcript_id "ENSRNOT00000138795"; transcript_version "1"; exon_number "10"; gene_source "ensembl"; gene_biotype "lncRNA"; transcript_source "ensembl"; transcript_biotype "lncRNA"; exon_id "ENSRNOE00000708829"; exon_version "1";
4	ENSEMBL114_rn	exon	90207327	90207834	0.0149574693035685	+	.	gene_id "ENSRNOG00000062993"; transcript_id "ENSRNOG00000062993_tx_14"; exon_id "4_90207327_90207834_+"; exonnum "11"; txlen "1719";
4	ENSEMBL114_rn	exon	90207327	90207834	0.0149574693035685	+	.	gene_id "ENSRNOG00000062993"; transcript_id "ENSRNOG00000062993_tx_16"; exon_id "4_90207327_90207834_+"; exonnum "10"; txlen "1608";
4	ENSEMBL114_rn	exon	90207327	90207834	0.00897448158214111	+	.	gene_id "ENSRNOG00000062993"; transcript_id "ENSRNOG00000062993_tx_19"; exon_id "4_90207327_90207834_+"; exonnum "9"; txlen "1394";
4	ENSEMBL114_rn	exon	90207327	90207834	0.00897448158214111	+	.	gene_id "ENSRNOG00000062993"; transcript_id "ENSRNOG00000062993_tx_21"; exon_id "4_90207327_90207834_+"; exonnum "8"; txlen "1283";
4	ENSEMBL114_rn	exon	90207327	90207834	0.00897448158214111	+	.	gene_id "ENSRNOG00000062993"; transcript_id "ENSRNOG00000062993_tx_23"; exon_id "4_90207327_90207834_+"; exonnum "10"; txlen "1534";
4	ENSEMBL114_rn	exon	90207327	90207834	0.00897448158214111	+	.	gene_id "ENSRNOG00000062993"; transcript_id "ENSRNOG00000062993_tx_24"; exon_id "4_90207327_90207834_+"; exonnum "9"; txlen "1423";
4	ENSEMBL114_rn	exon	90207327	90207834	0.00498582310118951	+	.	gene_id "ENSRNOG00000062993"; transcript_id "ENSRNOG00000062993_tx_30"; exon_id "4_90207327_90207834_+"; exonnum "11"; txlen "1672";
4	ENSEMBL114_rn	exon	90207327	90207834	0.00498582310118951	+	.	gene_id "ENSRNOG00000062993"; transcript_id "ENSRNOG00000062993_tx_34"; exon_id "4_90207327_90207834_+"; exonnum "10"; txlen "1487";
4	ENSEMBL114_rn	exon	90207327	90207834	0.00498582310118951	+	.	gene_id "ENSRNOG00000062993"; transcript_id "ENSRNOG00000062993_tx_35"; exon_id "4_90207327_90207834_+"; exonnum "12"; txlen "1799";
4	ENSEMBL114_rn	exon	90207327	90207834	0.00498582310118951	+	.	gene_id "ENSRNOG00000062993"; transcript_id "ENSRNOG00000062993_tx_37"; exon_id "4_90207327_90207834_+"; exonnum "10"; txlen "1561";
4	ENSEMBL114_rn	exon	90207327	90207834	0.00498582310118951	+	.	gene_id "ENSRNOG00000062993"; transcript_id "ENSRNOG00000062993_tx_40"; exon_id "4_90207327_90207834_+"; exonnum "12"; txlen "1812";
4	ENSEMBL114_rn	exon	90207327	90207834	0.00498582310118951	+	.	gene_id "ENSRNOG00000062993"; transcript_id "ENSRNOG00000062993_tx_41"; exon_id "4_90207327_90207834_+"; exonnum "13"; txlen "1939";
4	ENSEMBL114_rn	exon	90207327	90207834	0.00498582310118951	+	.	gene_id "ENSRNOG00000062993"; transcript_id "ENSRNOG00000062993_tx_42"; exon_id "4_90207327_90207834_+"; exonnum "11"; txlen "1701";
4	ENSEMBL114_rn	exon	90207327	90207834	0.0245967272992016	+	.	gene_id "ENSRNOG00000062993"; transcript_id "ENSRNOG00000062993_tx_7"; exon_id "4_90207327_90207834_+"; exonnum "10"; txlen "1579";
4	ENSEMBL114_rn	exon	90207327	90207834	0.0245967272992016	+	.	gene_id "ENSRNOG00000062993"; transcript_id "ENSRNOG00000062993_tx_8"; exon_id "4_90207327_90207834_+"; exonnum "9"; txlen "1468";
4	ensembl	exon	90433147	90433751	0	+	.	gene_id "ENSRNOG00000084256"; gene_version "1"; transcript_id "ENSRNOT00000136747"; transcript_version "1"; exon_number "1"; gene_source "ensembl"; gene_biotype "lncRNA"; transcript_source "ensembl"; transcript_biotype "lncRNA"; exon_id "ENSRNOE00000795450"; exon_version "1"; tag "Ensembl_canonical";
4	ensembl	gene	90433147	90435565	0	+	.	gene_id "ENSRNOG00000084256"; gene_version "1"; gene_source "ensembl"; gene_biotype "lncRNA";
4	ensembl	transcript	90433147	90435565	0	+	.	gene_id "ENSRNOG00000084256"; gene_version "1"; transcript_id "ENSRNOT00000136747"; transcript_version "1"; gene_source "ensembl"; gene_biotype "lncRNA"; transcript_source "ensembl"; transcript_biotype "lncRNA"; tag "Ensembl_canonical";
4	ensembl	exon	90435069	90435565	0	+	.	gene_id "ENSRNOG00000084256"; gene_version "1"; transcript_id "ENSRNOT00000136747"; transcript_version "1"; exon_number "2"; gene_source "ensembl"; gene_biotype "lncRNA"; transcript_source "ensembl"; transcript_biotype "lncRNA"; exon_id "ENSRNOE00000727437"; exon_version "1"; tag "Ensembl_canonical";
4	ensembl	exon	90516241	90516464	0	+	.	gene_id "ENSRNOG00000078443"; gene_version "1"; transcript_id "ENSRNOT00000128399"; transcript_version "1"; exon_number "1"; gene_source "ensembl"; gene_biotype "lncRNA"; transcript_source "ensembl"; transcript_biotype "lncRNA"; exon_id "ENSRNOE00000738775"; exon_version "1";
4	ensembl	transcript	90516241	90523897	0	+	.	gene_id "ENSRNOG00000078443"; gene_version "1"; transcript_id "ENSRNOT00000128399"; transcript_version "1"; gene_source "ensembl"; gene_biotype "lncRNA"; transcript_source "ensembl"; transcript_biotype "lncRNA";
4	ensembl	gene	90516241	90575424	0	+	.	gene_id "ENSRNOG00000078443"; gene_version "1"; gene_source "ensembl"; gene_biotype "lncRNA";
4	ensembl	exon	90516263	90516464	0	+	.	gene_id "ENSRNOG00000078443"; gene_version "1"; transcript_id "ENSRNOT00000150325"; transcript_version "1"; exon_number "1"; gene_source "ensembl"; gene_biotype "lncRNA"; transcript_source "ensembl"; transcript_biotype "lncRNA"; exon_id "ENSRNOE00000701024"; exon_version "1";
4	ensembl	transcript	90516263	90545332	0	+	.	gene_id "ENSRNOG00000078443"; gene_version "1"; transcript_id "ENSRNOT00000150325"; transcript_version "1"; gene_source "ensembl"; gene_biotype "lncRNA"; transcript_source "ensembl"; transcript_biotype "lncRNA";
4	ensembl	exon	90523526	90523897	0	+	.	gene_id "ENSRNOG00000078443"; gene_version "1"; transcript_id "ENSRNOT00000128399"; transcript_version "1"; exon_number "2"; gene_source "ensembl"; gene_biotype "lncRNA"; transcript_source "ensembl"; transcript_biotype "lncRNA"; exon_id "ENSRNOE00000733571"; exon_version "1";
4	ensembl	exon	90524609	90525299	0	+	.	gene_id "ENSRNOG00000078443"; gene_version "1"; transcript_id "ENSRNOT00000140818"; transcript_version "1"; exon_number "1"; gene_source "ensembl"; gene_biotype "lncRNA"; transcript_source "ensembl"; transcript_biotype "lncRNA"; exon_id "ENSRNOE00000791314"; exon_version "1";
4	ensembl	transcript	90524609	90575424	0	+	.	gene_id "ENSRNOG00000078443"; gene_version "1"; transcript_id "ENSRNOT00000140818"; transcript_version "1"; gene_source "ensembl"; gene_biotype "lncRNA"; transcript_source "ensembl"; transcript_biotype "lncRNA";
4	ensembl	exon	90525231	90525299	0	+	.	gene_id "ENSRNOG00000078443"; gene_version "1"; transcript_id "ENSRNOT00000150325"; transcript_version "1"; exon_number "2"; gene_source "ensembl"; gene_biotype "lncRNA"; transcript_source "ensembl"; transcript_biotype "lncRNA"; exon_id "ENSRNOE00000795917"; exon_version "1";
4	ensembl	exon	90534693	90535931	0	+	.	gene_id "ENSRNOG00000078443"; gene_version "1"; transcript_id "ENSRNOT00000140161"; transcript_version "1"; exon_number "1"; gene_source "ensembl"; gene_biotype "lncRNA"; transcript_source "ensembl"; transcript_biotype "lncRNA"; exon_id "ENSRNOE00000784267"; exon_version "1"; tag "Ensembl_canonical";
4	ensembl	transcript	90534693	90538349	0	+	.	gene_id "ENSRNOG00000078443"; gene_version "1"; transcript_id "ENSRNOT00000140161"; transcript_version "1"; gene_source "ensembl"; gene_biotype "lncRNA"; transcript_source "ensembl"; transcript_biotype "lncRNA"; tag "Ensembl_canonical";
4	ensembl	exon	90535654	90535931	0	+	.	gene_id "ENSRNOG00000078443"; gene_version "1"; transcript_id "ENSRNOT00000159579"; transcript_version "1"; exon_number "1"; gene_source "ensembl"; gene_biotype "lncRNA"; transcript_source "ensembl"; transcript_biotype "lncRNA"; exon_id "ENSRNOE00000735431"; exon_version "1";
4	ensembl	transcript	90535654	90545332	0	+	.	gene_id "ENSRNOG00000078443"; gene_version "1"; transcript_id "ENSRNOT00000159579"; transcript_version "1"; gene_source "ensembl"; gene_biotype "lncRNA"; transcript_source "ensembl"; transcript_biotype "lncRNA";
4	ensembl	exon	90535798	90535931	0	+	.	gene_id "ENSRNOG00000078443"; gene_version "1"; transcript_id "ENSRNOT00000150325"; transcript_version "1"; exon_number "3"; gene_source "ensembl"; gene_biotype "lncRNA"; transcript_source "ensembl"; transcript_biotype "lncRNA"; exon_id "ENSRNOE00000704855"; exon_version "1";
4	ensembl	exon	90535798	90535931	0	+	.	gene_id "ENSRNOG00000078443"; gene_version "1"; transcript_id "ENSRNOT00000140818"; transcript_version "1"; exon_number "2"; gene_source "ensembl"; gene_biotype "lncRNA"; transcript_source "ensembl"; transcript_biotype "lncRNA"; exon_id "ENSRNOE00000704855"; exon_version "1";
4	ensembl	exon	90536824	90536855	0	+	.	gene_id "ENSRNOG00000078443"; gene_version "1"; transcript_id "ENSRNOT00000159579"; transcript_version "1"; exon_number "2"; gene_source "ensembl"; gene_biotype "lncRNA"; transcript_source "ensembl"; transcript_biotype "lncRNA"; exon_id "ENSRNOE00000686454"; exon_version "1";
4	ensembl	exon	90538175	90538349	0	+	.	gene_id "ENSRNOG00000078443"; gene_version "1"; transcript_id "ENSRNOT00000140161"; transcript_version "1"; exon_number "2"; gene_source "ensembl"; gene_biotype "lncRNA"; transcript_source "ensembl"; transcript_biotype "lncRNA"; exon_id "ENSRNOE00000686299"; exon_version "1"; tag "Ensembl_canonical";
4	ensembl	exon	90544911	90545332	0	+	.	gene_id "ENSRNOG00000078443"; gene_version "1"; transcript_id "ENSRNOT00000150325"; transcript_version "1"; exon_number "4"; gene_source "ensembl"; gene_biotype "lncRNA"; transcript_source "ensembl"; transcript_biotype "lncRNA"; exon_id "ENSRNOE00000678794"; exon_version "1";
4	ensembl	exon	90544911	90545332	0	+	.	gene_id "ENSRNOG00000078443"; gene_version "1"; transcript_id "ENSRNOT00000159579"; transcript_version "1"; exon_number "3"; gene_source "ensembl"; gene_biotype "lncRNA"; transcript_source "ensembl"; transcript_biotype "lncRNA"; exon_id "ENSRNOE00000678794"; exon_version "1";
4	ensembl	exon	90575301	90575424	0	+	.	gene_id "ENSRNOG00000078443"; gene_version "1"; transcript_id "ENSRNOT00000140818"; transcript_version "1"; exon_number "3"; gene_source "ensembl"; gene_biotype "lncRNA"; transcript_source "ensembl"; transcript_biotype "lncRNA"; exon_id "ENSRNOE00000813943"; exon_version "1";
4	ensembl	exon	90576168	90576200	0	+	.	gene_id "ENSRNOG00000062430"; gene_version "2"; transcript_id "ENSRNOT00000129981"; transcript_version "1"; exon_number "1"; gene_source "ensembl"; gene_biotype "lncRNA"; transcript_source "ensembl"; transcript_biotype "lncRNA"; exon_id "ENSRNOE00000761874"; exon_version "1"; tag "Ensembl_canonical";
4	ensembl	gene	90576168	90608829	0	+	.	gene_id "ENSRNOG00000062430"; gene_version "2"; gene_source "ensembl"; gene_biotype "lncRNA";
4	ensembl	transcript	90576168	90608829	0	+	.	gene_id "ENSRNOG00000062430"; gene_version "2"; transcript_id "ENSRNOT00000129981"; transcript_version "1"; gene_source "ensembl"; gene_biotype "lncRNA"; transcript_source "ensembl"; transcript_biotype "lncRNA"; tag "Ensembl_canonical";
4	ensembl	exon	90576603	90576705	0	+	.	gene_id "ENSRNOG00000062430"; gene_version "2"; transcript_id "ENSRNOT00000129981"; transcript_version "1"; exon_number "2"; gene_source "ensembl"; gene_biotype "lncRNA"; transcript_source "ensembl"; transcript_biotype "lncRNA"; exon_id "ENSRNOE00000777947"; exon_version "1"; tag "Ensembl_canonical";
4	ensembl	exon	90606207	90606452	0	+	.	gene_id "ENSRNOG00000062430"; gene_version "2"; transcript_id "ENSRNOT00000103825"; transcript_version "2"; exon_number "1"; gene_source "ensembl"; gene_biotype "lncRNA"; transcript_source "ensembl"; transcript_biotype "lncRNA"; exon_id "ENSRNOE00000686880"; exon_version "1";
4	ensembl	transcript	90606207	90607390	0	+	.	gene_id "ENSRNOG00000062430"; gene_version "2"; transcript_id "ENSRNOT00000103825"; transcript_version "2"; gene_source "ensembl"; gene_biotype "lncRNA"; transcript_source "ensembl"; transcript_biotype "lncRNA";
4	ensembl	exon	90607256	90607390	0	+	.	gene_id "ENSRNOG00000062430"; gene_version "2"; transcript_id "ENSRNOT00000129981"; transcript_version "1"; exon_number "3"; gene_source "ensembl"; gene_biotype "lncRNA"; transcript_source "ensembl"; transcript_biotype "lncRNA"; exon_id "ENSRNOE00000646743"; exon_version "2"; tag "Ensembl_canonical";
4	ensembl	exon	90607256	90607390	0	+	.	gene_id "ENSRNOG00000062430"; gene_version "2"; transcript_id "ENSRNOT00000103825"; transcript_version "2"; exon_number "2"; gene_source "ensembl"; gene_biotype "lncRNA"; transcript_source "ensembl"; transcript_biotype "lncRNA"; exon_id "ENSRNOE00000646743"; exon_version "2";
4	ensembl	exon	90608045	90608155	0	+	.	gene_id "ENSRNOG00000062430"; gene_version "2"; transcript_id "ENSRNOT00000129981"; transcript_version "1"; exon_number "4"; gene_source "ensembl"; gene_biotype "lncRNA"; transcript_source "ensembl"; transcript_biotype "lncRNA"; exon_id "ENSRNOE00000584724"; exon_version "2"; tag "Ensembl_canonical";
4	ensembl	exon	90608558	90608660	0	+	.	gene_id "ENSRNOG00000062430"; gene_version "2"; transcript_id "ENSRNOT00000129981"; transcript_version "1"; exon_number "5"; gene_source "ensembl"; gene_biotype "lncRNA"; transcript_source "ensembl"; transcript_biotype "lncRNA"; exon_id "ENSRNOE00000724613"; exon_version "1"; tag "Ensembl_canonical";
4	ensembl	exon	90608810	90608829	0	+	.	gene_id "ENSRNOG00000062430"; gene_version "2"; transcript_id "ENSRNOT00000129981"; transcript_version "1"; exon_number "6"; gene_source "ensembl"; gene_biotype "lncRNA"; transcript_source "ensembl"; transcript_biotype "lncRNA"; exon_id "ENSRNOE00000732655"; exon_version "1"; tag "Ensembl_canonical";
4	sraer114_es	exon	90896524	90896623	29.8734704138022	+	.	gene_id "sraer114_gene_23221"; transcript_id "sraer114_gene_23221_tx_1"; exon_id "4_90896524_90896623_+"; exonnum "1"; txlen "3188";
4	sraer114_ss	exon	90900201	90903288	29.8734704138022	+	.	gene_id "sraer114_gene_23221"; transcript_id "sraer114_gene_23221_tx_1"; exon_id "4_90900201_90903288_+"; exonnum "2"; txlen "3188";
4	sraer114_es	exon	91205419	91205480	0.264119041693074	+	.	gene_id "ENSRNOG00000024986"; transcript_id "ENSRNOG00000024986_tx_2"; exon_id "4_91205419_91205480_+"; exonnum "1"; txlen "4801";
4	sraer114_es	exon	91220334	91220426	2.35919212620253	+	.	gene_id "ENSRNOG00000024986"; transcript_id "ENSRNOG00000024986_tx_1"; exon_id "4_91220334_91220426_+"; exonnum "1"; txlen "4832";
4	sraer114_mid	exon	91220724	91220834	2.35919212620253	+	.	gene_id "ENSRNOG00000024986"; transcript_id "ENSRNOG00000024986_tx_1"; exon_id "4_91220724_91220834_+"; exonnum "2"; txlen "4832";
4	sraer114_mid	exon	91220724	91220834	0.264119041693074	+	.	gene_id "ENSRNOG00000024986"; transcript_id "ENSRNOG00000024986_tx_2"; exon_id "4_91220724_91220834_+"; exonnum "2"; txlen "4801";
4	sraer114_mid	exon	91233233	91234059	2.35919212620253	+	.	gene_id "ENSRNOG00000024986"; transcript_id "ENSRNOG00000024986_tx_1"; exon_id "4_91233233_91234059_+"; exonnum "3"; txlen "4832";
4	sraer114_mid	exon	91233233	91234059	0.264119041693074	+	.	gene_id "ENSRNOG00000024986"; transcript_id "ENSRNOG00000024986_tx_2"; exon_id "4_91233233_91234059_+"; exonnum "3"; txlen "4801";
4	ensembl	five_prime_utr	91233240	91233478	0	+	.	gene_id "ENSRNOG00000024986"; gene_version "7"; transcript_id "ENSRNOT00000030320"; transcript_version "7"; gene_name "Mmrn1"; gene_source "ensembl"; gene_biotype "protein_coding"; transcript_name "Mmrn1-201"; transcript_source "ensembl"; transcript_biotype "protein_coding"; tag "Ensembl_canonical";
4	ensembl	exon	91233240	91234059	0	+	.	gene_id "ENSRNOG00000024986"; gene_version "7"; transcript_id "ENSRNOT00000030320"; transcript_version "7"; exon_number "1"; gene_name "Mmrn1"; gene_source "ensembl"; gene_biotype "protein_coding"; transcript_name "Mmrn1-201"; transcript_source "ensembl"; transcript_biotype "protein_coding"; exon_id "ENSRNOE00000081868"; exon_version "6"; tag "Ensembl_canonical";
4	ensembl	gene	91233240	91280861	0	+	.	gene_id "ENSRNOG00000024986"; gene_version "7"; gene_name "Mmrn1"; gene_source "ensembl"; gene_biotype "protein_coding";
4	ensembl	transcript	91233240	91280861	0	+	.	gene_id "ENSRNOG00000024986"; gene_version "7"; transcript_id "ENSRNOT00000030320"; transcript_version "7"; gene_name "Mmrn1"; gene_source "ensembl"; gene_biotype "protein_coding"; transcript_name "Mmrn1-201"; transcript_source "ensembl"; transcript_biotype "protein_coding"; tag "Ensembl_canonical";
4	ensembl	start_codon	91233479	91233481	0	+	0	gene_id "ENSRNOG00000024986"; gene_version "7"; transcript_id "ENSRNOT00000030320"; transcript_version "7"; exon_number "1"; gene_name "Mmrn1"; gene_source "ensembl"; gene_biotype "protein_coding"; transcript_name "Mmrn1-201"; transcript_source "ensembl"; transcript_biotype "protein_coding"; tag "Ensembl_canonical";
4	ensembl	CDS	91233479	91234059	0	+	0	gene_id "ENSRNOG00000024986"; gene_version "7"; transcript_id "ENSRNOT00000030320"; transcript_version "7"; exon_number "1"; gene_name "Mmrn1"; gene_source "ensembl"; gene_biotype "protein_coding"; transcript_name "Mmrn1-201"; transcript_source "ensembl"; transcript_biotype "protein_coding"; protein_id "ENSRNOP00000035433"; protein_version "4"; tag "Ensembl_canonical";
4	ensembl	exon	91243110	91243229	0	+	.	gene_id "ENSRNOG00000024986"; gene_version "7"; transcript_id "ENSRNOT00000030320"; transcript_version "7"; exon_number "2"; gene_name "Mmrn1"; gene_source "ensembl"; gene_biotype "protein_coding"; transcript_name "Mmrn1-201"; transcript_source "ensembl"; transcript_biotype "protein_coding"; exon_id "ENSRNOE00000396864"; exon_version "1"; tag "Ensembl_canonical";
4	ensembl	CDS	91243110	91243229	0	+	1	gene_id "ENSRNOG00000024986"; gene_version "7"; transcript_id "ENSRNOT00000030320"; transcript_version "7"; exon_number "2"; gene_name "Mmrn1"; gene_source "ensembl"; gene_biotype "protein_coding"; transcript_name "Mmrn1-201"; transcript_source "ensembl"; transcript_biotype "protein_coding"; protein_id "ENSRNOP00000035433"; protein_version "4"; tag "Ensembl_canonical";
4	ENSEMBL114_rn	exon	91243110	91243229	2.35919212620253	+	.	gene_id "ENSRNOG00000024986"; transcript_id "ENSRNOG00000024986_tx_1"; exon_id "4_91243110_91243229_+"; exonnum "4"; txlen "4832";
4	ENSEMBL114_rn	exon	91243110	91243229	0.264119041693074	+	.	gene_id "ENSRNOG00000024986"; transcript_id "ENSRNOG00000024986_tx_2"; exon_id "4_91243110_91243229_+"; exonnum "4"; txlen "4801";
4	ensembl	exon	91245718	91245824	0	+	.	gene_id "ENSRNOG00000024986"; gene_version "7"; transcript_id "ENSRNOT00000030320"; transcript_version "7"; exon_number "3"; gene_name "Mmrn1"; gene_source "ensembl"; gene_biotype "protein_coding"; transcript_name "Mmrn1-201"; transcript_source "ensembl"; transcript_biotype "protein_coding"; exon_id "ENSRNOE00000396863"; exon_version "1"; tag "Ensembl_canonical";
4	ensembl	CDS	91245718	91245824	0	+	1	gene_id "ENSRNOG00000024986"; gene_version "7"; transcript_id "ENSRNOT00000030320"; transcript_version "7"; exon_number "3"; gene_name "Mmrn1"; gene_source "ensembl"; gene_biotype "protein_coding"; transcript_name "Mmrn1-201"; transcript_source "ensembl"; transcript_biotype "protein_coding"; protein_id "ENSRNOP00000035433"; protein_version "4"; tag "Ensembl_canonical";
4	ENSEMBL114_rn	exon	91245718	91245824	2.35919212620253	+	.	gene_id "ENSRNOG00000024986"; transcript_id "ENSRNOG00000024986_tx_1"; exon_id "4_91245718_91245824_+"; exonnum "5"; txlen "4832";
4	ENSEMBL114_rn	exon	91245718	91245824	0.264119041693074	+	.	gene_id "ENSRNOG00000024986"; transcript_id "ENSRNOG00000024986_tx_2"; exon_id "4_91245718_91245824_+"; exonnum "5"; txlen "4801";
4	ensembl	exon	91254176	91254277	0	+	.	gene_id "ENSRNOG00000024986"; gene_version "7"; transcript_id "ENSRNOT00000030320"; transcript_version "7"; exon_number "4"; gene_name "Mmrn1"; gene_source "ensembl"; gene_biotype "protein_coding"; transcript_name "Mmrn1-201"; transcript_source "ensembl"; transcript_biotype "protein_coding"; exon_id "ENSRNOE00000396862"; exon_version "1"; tag "Ensembl_canonical";
4	ensembl	CDS	91254176	91254277	0	+	2	gene_id "ENSRNOG00000024986"; gene_version "7"; transcript_id "ENSRNOT00000030320"; transcript_version "7"; exon_number "4"; gene_name "Mmrn1"; gene_source "ensembl"; gene_biotype "protein_coding"; transcript_name "Mmrn1-201"; transcript_source "ensembl"; transcript_biotype "protein_coding"; protein_id "ENSRNOP00000035433"; protein_version "4"; tag "Ensembl_canonical";
4	ENSEMBL114_rn	exon	91254176	91254277	2.35919212620253	+	.	gene_id "ENSRNOG00000024986"; transcript_id "ENSRNOG00000024986_tx_1"; exon_id "4_91254176_91254277_+"; exonnum "6"; txlen "4832";
4	ENSEMBL114_rn	exon	91254176	91254277	0.264119041693074	+	.	gene_id "ENSRNOG00000024986"; transcript_id "ENSRNOG00000024986_tx_2"; exon_id "4_91254176_91254277_+"; exonnum "6"; txlen "4801";
4	ensembl	exon	91255792	91255965	0	+	.	gene_id "ENSRNOG00000024986"; gene_version "7"; transcript_id "ENSRNOT00000030320"; transcript_version "7"; exon_number "5"; gene_name "Mmrn1"; gene_source "ensembl"; gene_biotype "protein_coding"; transcript_name "Mmrn1-201"; transcript_source "ensembl"; transcript_biotype "protein_coding"; exon_id "ENSRNOE00000396861"; exon_version "1"; tag "Ensembl_canonical";
4	ensembl	CDS	91255792	91255965	0	+	2	gene_id "ENSRNOG00000024986"; gene_version "7"; transcript_id "ENSRNOT00000030320"; transcript_version "7"; exon_number "5"; gene_name "Mmrn1"; gene_source "ensembl"; gene_biotype "protein_coding"; transcript_name "Mmrn1-201"; transcript_source "ensembl"; transcript_biotype "protein_coding"; protein_id "ENSRNOP00000035433"; protein_version "4"; tag "Ensembl_canonical";
4	ENSEMBL114_rn	exon	91255792	91255965	2.35919212620253	+	.	gene_id "ENSRNOG00000024986"; transcript_id "ENSRNOG00000024986_tx_1"; exon_id "4_91255792_91255965_+"; exonnum "7"; txlen "4832";
4	ENSEMBL114_rn	exon	91255792	91255965	0.264119041693074	+	.	gene_id "ENSRNOG00000024986"; transcript_id "ENSRNOG00000024986_tx_2"; exon_id "4_91255792_91255965_+"; exonnum "7"; txlen "4801";
4	ensembl	exon	91258650	91260623	0	+	.	gene_id "ENSRNOG00000024986"; gene_version "7"; transcript_id "ENSRNOT00000030320"; transcript_version "7"; exon_number "6"; gene_name "Mmrn1"; gene_source "ensembl"; gene_biotype "protein_coding"; transcript_name "Mmrn1-201"; transcript_source "ensembl"; transcript_biotype "protein_coding"; exon_id "ENSRNOE00000209438"; exon_version "3"; tag "Ensembl_canonical";
4	ensembl	CDS	91258650	91260623	0	+	2	gene_id "ENSRNOG00000024986"; gene_version "7"; transcript_id "ENSRNOT00000030320"; transcript_version "7"; exon_number "6"; gene_name "Mmrn1"; gene_source "ensembl"; gene_biotype "protein_coding"; transcript_name "Mmrn1-201"; transcript_source "ensembl"; transcript_biotype "protein_coding"; protein_id "ENSRNOP00000035433"; protein_version "4"; tag "Ensembl_canonical";
4	ENSEMBL114_rn	exon	91258650	91260623	2.35919212620253	+	.	gene_id "ENSRNOG00000024986"; transcript_id "ENSRNOG00000024986_tx_1"; exon_id "4_91258650_91260623_+"; exonnum "8"; txlen "4832";
4	ENSEMBL114_rn	exon	91258650	91260623	0.264119041693074	+	.	gene_id "ENSRNOG00000024986"; transcript_id "ENSRNOG00000024986_tx_2"; exon_id "4_91258650_91260623_+"; exonnum "8"; txlen "4801";
4	ensembl	exon	91278531	91278683	0	+	.	gene_id "ENSRNOG00000024986"; gene_version "7"; transcript_id "ENSRNOT00000030320"; transcript_version "7"; exon_number "7"; gene_name "Mmrn1"; gene_source "ensembl"; gene_biotype "protein_coding"; transcript_name "Mmrn1-201"; transcript_source "ensembl"; transcript_biotype "protein_coding"; exon_id "ENSRNOE00000209409"; exon_version "3"; tag "Ensembl_canonical";
4	ensembl	CDS	91278531	91278683	0	+	2	gene_id "ENSRNOG00000024986"; gene_version "7"; transcript_id "ENSRNOT00000030320"; transcript_version "7"; exon_number "7"; gene_name "Mmrn1"; gene_source "ensembl"; gene_biotype "protein_coding"; transcript_name "Mmrn1-201"; transcript_source "ensembl"; transcript_biotype "protein_coding"; protein_id "ENSRNOP00000035433"; protein_version "4"; tag "Ensembl_canonical";
4	ENSEMBL114_rn	exon	91278531	91278683	2.35919212620253	+	.	gene_id "ENSRNOG00000024986"; transcript_id "ENSRNOG00000024986_tx_1"; exon_id "4_91278531_91278683_+"; exonnum "9"; txlen "4832";
4	ENSEMBL114_rn	exon	91278531	91278683	0.264119041693074	+	.	gene_id "ENSRNOG00000024986"; transcript_id "ENSRNOG00000024986_tx_2"; exon_id "4_91278531_91278683_+"; exonnum "9"; txlen "4801";
4	ensembl	CDS	91279691	91280109	0	+	2	gene_id "ENSRNOG00000024986"; gene_version "7"; transcript_id "ENSRNOT00000030320"; transcript_version "7"; exon_number "8"; gene_name "Mmrn1"; gene_source "ensembl"; gene_biotype "protein_coding"; transcript_name "Mmrn1-201"; transcript_source "ensembl"; transcript_biotype "protein_coding"; protein_id "ENSRNOP00000035433"; protein_version "4"; tag "Ensembl_canonical";
4	ensembl	exon	91279691	91280861	0	+	.	gene_id "ENSRNOG00000024986"; gene_version "7"; transcript_id "ENSRNOT00000030320"; transcript_version "7"; exon_number "8"; gene_name "Mmrn1"; gene_source "ensembl"; gene_biotype "protein_coding"; transcript_name "Mmrn1-201"; transcript_source "ensembl"; transcript_biotype "protein_coding"; exon_id "ENSRNOE00000209424"; exon_version "6"; tag "Ensembl_canonical";
4	ENSEMBL114_rn	exon	91279691	91280861	2.35919212620253	+	.	gene_id "ENSRNOG00000024986"; transcript_id "ENSRNOG00000024986_tx_1"; exon_id "4_91279691_91280861_+"; exonnum "10"; txlen "4832";
4	ENSEMBL114_rn	exon	91279691	91280861	0.264119041693074	+	.	gene_id "ENSRNOG00000024986"; transcript_id "ENSRNOG00000024986_tx_2"; exon_id "4_91279691_91280861_+"; exonnum "10"; txlen "4801";
4	ensembl	stop_codon	91280110	91280112	0	+	0	gene_id "ENSRNOG00000024986"; gene_version "7"; transcript_id "ENSRNOT00000030320"; transcript_version "7"; exon_number "8"; gene_name "Mmrn1"; gene_source "ensembl"; gene_biotype "protein_coding"; transcript_name "Mmrn1-201"; transcript_source "ensembl"; transcript_biotype "protein_coding"; tag "Ensembl_canonical";
4	ensembl	three_prime_utr	91280113	91280861	0	+	.	gene_id "ENSRNOG00000024986"; gene_version "7"; transcript_id "ENSRNOT00000030320"; transcript_version "7"; gene_name "Mmrn1"; gene_source "ensembl"; gene_biotype "protein_coding"; transcript_name "Mmrn1-201"; transcript_source "ensembl"; transcript_biotype "protein_coding"; tag "Ensembl_canonical";
4	sraer114_es	exon	91320082	91320180	0.0496227517795796	+	.	gene_id "sraer114_gene_29643"; transcript_id "sraer114_gene_29643_tx_1"; exon_id "4_91320082_91320180_+"; exonnum "1"; txlen "717";
4	sraer114_es	exon	91320082	91320180	0.0145168814809507	+	.	gene_id "sraer114_gene_29643"; transcript_id "sraer114_gene_29643_tx_2"; exon_id "4_91320082_91320180_+"; exonnum "1"; txlen "591";
4	sraer114_mid	exon	91321868	91321993	0.0496227517795796	+	.	gene_id "sraer114_gene_29643"; transcript_id "sraer114_gene_29643_tx_1"; exon_id "4_91321868_91321993_+"; exonnum "2"; txlen "717";
4	sraer114_ss	exon	91322549	91323040	0.0496227517795796	+	.	gene_id "sraer114_gene_29643"; transcript_id "sraer114_gene_29643_tx_1"; exon_id "4_91322549_91323040_+"; exonnum "3"; txlen "717";
4	sraer114_ss	exon	91322549	91323040	0.0145168814809507	+	.	gene_id "sraer114_gene_29643"; transcript_id "sraer114_gene_29643_tx_2"; exon_id "4_91322549_91323040_+"; exonnum "2"; txlen "591";
4	sraer114_mid	exon	91333088	91333212	0.0677374077549389	+	.	gene_id "sraer114_gene_11487"; transcript_id "sraer114_gene_11487_tx_1"; exon_id "4_91333088_91333212_+"; exonnum "1"; txlen "1158";
4	sraer114_mid	exon	91334726	91334940	0.0677374077549389	+	.	gene_id "sraer114_gene_11487"; transcript_id "sraer114_gene_11487_tx_1"; exon_id "4_91334726_91334940_+"; exonnum "2"; txlen "1158";
4	sraer114_ss	exon	91336253	91337070	0.0677374077549389	+	.	gene_id "sraer114_gene_11487"; transcript_id "sraer114_gene_11487_tx_1"; exon_id "4_91336253_91337070_+"; exonnum "3"; txlen "1158";
4	ensembl	exon	91483770	91484034	0	+	.	gene_id "ENSRNOG00000029321"; gene_version "6"; transcript_id "ENSRNOT00000043827"; transcript_version "6"; exon_number "1"; gene_name "Ccser1"; gene_source "ensembl"; gene_biotype "protein_coding"; transcript_name "Ccser1-201"; transcript_source "ensembl"; transcript_biotype "protein_coding"; exon_id "ENSRNOE00000668664"; exon_version "2"; tag "Ensembl_canonical";
4	ensembl	five_prime_utr	91483770	91484034	0	+	.	gene_id "ENSRNOG00000029321"; gene_version "6"; transcript_id "ENSRNOT00000043827"; transcript_version "6"; gene_name "Ccser1"; gene_source "ensembl"; gene_biotype "protein_coding"; transcript_name "Ccser1-201"; transcript_source "ensembl"; transcript_biotype "protein_coding"; tag "Ensembl_canonical";
4	ensembl	exon	91483770	91484034	0	+	.	gene_id "ENSRNOG00000029321"; gene_version "6"; transcript_id "ENSRNOT00000120634"; transcript_version "2"; exon_number "1"; gene_name "Ccser1"; gene_source "ensembl"; gene_biotype "protein_coding"; transcript_name "Ccser1-202"; transcript_source "ensembl"; transcript_biotype "protein_coding"; exon_id "ENSRNOE00000668664"; exon_version "2";
4	ensembl	five_prime_utr	91483770	91484034	0	+	.	gene_id "ENSRNOG00000029321"; gene_version "6"; transcript_id "ENSRNOT00000120634"; transcript_version "2"; gene_name "Ccser1"; gene_source "ensembl"; gene_biotype "protein_coding"; transcript_name "Ccser1-202"; transcript_source "ensembl"; transcript_biotype "protein_coding";
4	ensembl	exon	91483770	91484034	0	+	.	gene_id "ENSRNOG00000029321"; gene_version "6"; transcript_id "ENSRNOT00000124787"; transcript_version "1"; exon_number "1"; gene_name "Ccser1"; gene_source "ensembl"; gene_biotype "protein_coding"; transcript_name "Ccser1-203"; transcript_source "ensembl"; transcript_biotype "protein_coding"; exon_id "ENSRNOE00000668664"; exon_version "2";
4	ensembl	five_prime_utr	91483770	91484034	0	+	.	gene_id "ENSRNOG00000029321"; gene_version "6"; transcript_id "ENSRNOT00000124787"; transcript_version "1"; gene_name "Ccser1"; gene_source "ensembl"; gene_biotype "protein_coding"; transcript_name "Ccser1-203"; transcript_source "ensembl"; transcript_biotype "protein_coding";
4	ENSEMBL114_rn	exon	91483770	91484034	32.7154184599866	+	.	gene_id "ENSRNOG00000029321"; transcript_id "ENSRNOG00000029321_tx_1"; exon_id "4_91483770_91484034_+"; exonnum "1"; txlen "2664";
4	ENSEMBL114_rn	exon	91483770	91484034	2.18502057617462	+	.	gene_id "ENSRNOG00000029321"; transcript_id "ENSRNOG00000029321_tx_4"; exon_id "4_91483770_91484034_+"; exonnum "1"; txlen "4053";
4	ensembl	gene	91483770	92718789	0	+	.	gene_id "ENSRNOG00000029321"; gene_version "6"; gene_name "Ccser1"; gene_source "ensembl"; gene_biotype "protein_coding";
4	ensembl	transcript	91483770	92718789	0	+	.	gene_id "ENSRNOG00000029321"; gene_version "6"; transcript_id "ENSRNOT00000043827"; transcript_version "6"; gene_name "Ccser1"; gene_source "ensembl"; gene_biotype "protein_coding"; transcript_name "Ccser1-201"; transcript_source "ensembl"; transcript_biotype "protein_coding"; tag "Ensembl_canonical";
4	ensembl	transcript	91483770	92718789	0	+	.	gene_id "ENSRNOG00000029321"; gene_version "6"; transcript_id "ENSRNOT00000120634"; transcript_version "2"; gene_name "Ccser1"; gene_source "ensembl"; gene_biotype "protein_coding"; transcript_name "Ccser1-202"; transcript_source "ensembl"; transcript_biotype "protein_coding";
4	ensembl	transcript	91483770	92718789	0	+	.	gene_id "ENSRNOG00000029321"; gene_version "6"; transcript_id "ENSRNOT00000124787"; transcript_version "1"; gene_name "Ccser1"; gene_source "ensembl"; gene_biotype "protein_coding"; transcript_name "Ccser1-203"; transcript_source "ensembl"; transcript_biotype "protein_coding";
4	ensembl	five_prime_utr	91622816	91622856	0	+	.	gene_id "ENSRNOG00000029321"; gene_version "6"; transcript_id "ENSRNOT00000043827"; transcript_version "6"; gene_name "Ccser1"; gene_source "ensembl"; gene_biotype "protein_coding"; transcript_name "Ccser1-201"; transcript_source "ensembl"; transcript_biotype "protein_coding"; tag "Ensembl_canonical";
4	ensembl	five_prime_utr	91622816	91622856	0	+	.	gene_id "ENSRNOG00000029321"; gene_version "6"; transcript_id "ENSRNOT00000120634"; transcript_version "2"; gene_name "Ccser1"; gene_source "ensembl"; gene_biotype "protein_coding"; transcript_name "Ccser1-202"; transcript_source "ensembl"; transcript_biotype "protein_coding";
4	ensembl	five_prime_utr	91622816	91622856	0	+	.	gene_id "ENSRNOG00000029321"; gene_version "6"; transcript_id "ENSRNOT00000124787"; transcript_version "1"; gene_name "Ccser1"; gene_source "ensembl"; gene_biotype "protein_coding"; transcript_name "Ccser1-203"; transcript_source "ensembl"; transcript_biotype "protein_coding";
4	ensembl	exon	91622816	91624180	0	+	.	gene_id "ENSRNOG00000029321"; gene_version "6"; transcript_id "ENSRNOT00000043827"; transcript_version "6"; exon_number "2"; gene_name "Ccser1"; gene_source "ensembl"; gene_biotype "protein_coding"; transcript_name "Ccser1-201"; transcript_source "ensembl"; transcript_biotype "protein_coding"; exon_id "ENSRNOE00000293911"; exon_version "4"; tag "Ensembl_canonical";
4	ensembl	exon	91622816	91624180	0	+	.	gene_id "ENSRNOG00000029321"; gene_version "6"; transcript_id "ENSRNOT00000120634"; transcript_version "2"; exon_number "2"; gene_name "Ccser1"; gene_source "ensembl"; gene_biotype "protein_coding"; transcript_name "Ccser1-202"; transcript_source "ensembl"; transcript_biotype "protein_coding"; exon_id "ENSRNOE00000293911"; exon_version "4";
4	ensembl	exon	91622816	91624180	0	+	.	gene_id "ENSRNOG00000029321"; gene_version "6"; transcript_id "ENSRNOT00000124787"; transcript_version "1"; exon_number "2"; gene_name "Ccser1"; gene_source "ensembl"; gene_biotype "protein_coding"; transcript_name "Ccser1-203"; transcript_source "ensembl"; transcript_biotype "protein_coding"; exon_id "ENSRNOE00000293911"; exon_version "4";
4	ENSEMBL114_rn	exon	91622816	91624180	32.7154184599866	+	.	gene_id "ENSRNOG00000029321"; transcript_id "ENSRNOG00000029321_tx_1"; exon_id "4_91622816_91624180_+"; exonnum "2"; txlen "2664";
4	ENSEMBL114_rn	exon	91622816	91624180	2.18502057617462	+	.	gene_id "ENSRNOG00000029321"; transcript_id "ENSRNOG00000029321_tx_4"; exon_id "4_91622816_91624180_+"; exonnum "2"; txlen "4053";
4	ensembl	start_codon	91622857	91622859	0	+	0	gene_id "ENSRNOG00000029321"; gene_version "6"; transcript_id "ENSRNOT00000043827"; transcript_version "6"; exon_number "2"; gene_name "Ccser1"; gene_source "ensembl"; gene_biotype "protein_coding"; transcript_name "Ccser1-201"; transcript_source "ensembl"; transcript_biotype "protein_coding"; tag "Ensembl_canonical";
4	ensembl	start_codon	91622857	91622859	0	+	0	gene_id "ENSRNOG00000029321"; gene_version "6"; transcript_id "ENSRNOT00000120634"; transcript_version "2"; exon_number "2"; gene_name "Ccser1"; gene_source "ensembl"; gene_biotype "protein_coding"; transcript_name "Ccser1-202"; transcript_source "ensembl"; transcript_biotype "protein_coding";
4	ensembl	start_codon	91622857	91622859	0	+	0	gene_id "ENSRNOG00000029321"; gene_version "6"; transcript_id "ENSRNOT00000124787"; transcript_version "1"; exon_number "2"; gene_name "Ccser1"; gene_source "ensembl"; gene_biotype "protein_coding"; transcript_name "Ccser1-203"; transcript_source "ensembl"; transcript_biotype "protein_coding";
4	ensembl	CDS	91622857	91624180	0	+	0	gene_id "ENSRNOG00000029321"; gene_version "6"; transcript_id "ENSRNOT00000043827"; transcript_version "6"; exon_number "2"; gene_name "Ccser1"; gene_source "ensembl"; gene_biotype "protein_coding"; transcript_name "Ccser1-201"; transcript_source "ensembl"; transcript_biotype "protein_coding"; protein_id "ENSRNOP00000044122"; protein_version "4"; tag "Ensembl_canonical";
4	ensembl	CDS	91622857	91624180	0	+	0	gene_id "ENSRNOG00000029321"; gene_version "6"; transcript_id "ENSRNOT00000120634"; transcript_version "2"; exon_number "2"; gene_name "Ccser1"; gene_source "ensembl"; gene_biotype "protein_coding"; transcript_name "Ccser1-202"; transcript_source "ensembl"; transcript_biotype "protein_coding"; protein_id "ENSRNOP00000098269"; protein_version "2";
4	ensembl	CDS	91622857	91624180	0	+	0	gene_id "ENSRNOG00000029321"; gene_version "6"; transcript_id "ENSRNOT00000124787"; transcript_version "1"; exon_number "2"; gene_name "Ccser1"; gene_source "ensembl"; gene_biotype "protein_coding"; transcript_name "Ccser1-203"; transcript_source "ensembl"; transcript_biotype "protein_coding"; protein_id "ENSRNOP00000105232"; protein_version "1";
4	ensembl	exon	91625880	91626061	0	+	.	gene_id "ENSRNOG00000029321"; gene_version "6"; transcript_id "ENSRNOT00000043827"; transcript_version "6"; exon_number "3"; gene_name "Ccser1"; gene_source "ensembl"; gene_biotype "protein_coding"; transcript_name "Ccser1-201"; transcript_source "ensembl"; transcript_biotype "protein_coding"; exon_id "ENSRNOE00000362088"; exon_version "1"; tag "Ensembl_canonical";
4	ensembl	CDS	91625880	91626061	0	+	2	gene_id "ENSRNOG00000029321"; gene_version "6"; transcript_id "ENSRNOT00000043827"; transcript_version "6"; exon_number "3"; gene_name "Ccser1"; gene_source "ensembl"; gene_biotype "protein_coding"; transcript_name "Ccser1-201"; transcript_source "ensembl"; transcript_biotype "protein_coding"; protein_id "ENSRNOP00000044122"; protein_version "4"; tag "Ensembl_canonical";
4	ensembl	exon	91625880	91626061	0	+	.	gene_id "ENSRNOG00000029321"; gene_version "6"; transcript_id "ENSRNOT00000120634"; transcript_version "2"; exon_number "3"; gene_name "Ccser1"; gene_source "ensembl"; gene_biotype "protein_coding"; transcript_name "Ccser1-202"; transcript_source "ensembl"; transcript_biotype "protein_coding"; exon_id "ENSRNOE00000362088"; exon_version "1";
4	ensembl	CDS	91625880	91626061	0	+	2	gene_id "ENSRNOG00000029321"; gene_version "6"; transcript_id "ENSRNOT00000120634"; transcript_version "2"; exon_number "3"; gene_name "Ccser1"; gene_source "ensembl"; gene_biotype "protein_coding"; transcript_name "Ccser1-202"; transcript_source "ensembl"; transcript_biotype "protein_coding"; protein_id "ENSRNOP00000098269"; protein_version "2";
4	ensembl	exon	91625880	91626061	0	+	.	gene_id "ENSRNOG00000029321"; gene_version "6"; transcript_id "ENSRNOT00000124787"; transcript_version "1"; exon_number "3"; gene_name "Ccser1"; gene_source "ensembl"; gene_biotype "protein_coding"; transcript_name "Ccser1-203"; transcript_source "ensembl"; transcript_biotype "protein_coding"; exon_id "ENSRNOE00000362088"; exon_version "1";
4	ensembl	CDS	91625880	91626061	0	+	2	gene_id "ENSRNOG00000029321"; gene_version "6"; transcript_id "ENSRNOT00000124787"; transcript_version "1"; exon_number "3"; gene_name "Ccser1"; gene_source "ensembl"; gene_biotype "protein_coding"; transcript_name "Ccser1-203"; transcript_source "ensembl"; transcript_biotype "protein_coding"; protein_id "ENSRNOP00000105232"; protein_version "1";
4	ENSEMBL114_rn	exon	91625880	91626061	32.7154184599866	+	.	gene_id "ENSRNOG00000029321"; transcript_id "ENSRNOG00000029321_tx_1"; exon_id "4_91625880_91626061_+"; exonnum "3"; txlen "2664";
4	ENSEMBL114_rn	exon	91625880	91626061	2.18502057617462	+	.	gene_id "ENSRNOG00000029321"; transcript_id "ENSRNOG00000029321_tx_4"; exon_id "4_91625880_91626061_+"; exonnum "3"; txlen "4053";
4	ensembl	exon	91695100	91695193	0	+	.	gene_id "ENSRNOG00000029321"; gene_version "6"; transcript_id "ENSRNOT00000043827"; transcript_version "6"; exon_number "4"; gene_name "Ccser1"; gene_source "ensembl"; gene_biotype "protein_coding"; transcript_name "Ccser1-201"; transcript_source "ensembl"; transcript_biotype "protein_coding"; exon_id "ENSRNOE00000281941"; exon_version "1"; tag "Ensembl_canonical";
4	ensembl	CDS	91695100	91695193	0	+	0	gene_id "ENSRNOG00000029321"; gene_version "6"; transcript_id "ENSRNOT00000043827"; transcript_version "6"; exon_number "4"; gene_name "Ccser1"; gene_source "ensembl"; gene_biotype "protein_coding"; transcript_name "Ccser1-201"; transcript_source "ensembl"; transcript_biotype "protein_coding"; protein_id "ENSRNOP00000044122"; protein_version "4"; tag "Ensembl_canonical";
4	ensembl	exon	91695100	91695193	0	+	.	gene_id "ENSRNOG00000029321"; gene_version "6"; transcript_id "ENSRNOT00000120634"; transcript_version "2"; exon_number "4"; gene_name "Ccser1"; gene_source "ensembl"; gene_biotype "protein_coding"; transcript_name "Ccser1-202"; transcript_source "ensembl"; transcript_biotype "protein_coding"; exon_id "ENSRNOE00000281941"; exon_version "1";
4	ensembl	CDS	91695100	91695193	0	+	0	gene_id "ENSRNOG00000029321"; gene_version "6"; transcript_id "ENSRNOT00000120634"; transcript_version "2"; exon_number "4"; gene_name "Ccser1"; gene_source "ensembl"; gene_biotype "protein_coding"; transcript_name "Ccser1-202"; transcript_source "ensembl"; transcript_biotype "protein_coding"; protein_id "ENSRNOP00000098269"; protein_version "2";
4	ensembl	exon	91695100	91695193	0	+	.	gene_id "ENSRNOG00000029321"; gene_version "6"; transcript_id "ENSRNOT00000124787"; transcript_version "1"; exon_number "4"; gene_name "Ccser1"; gene_source "ensembl"; gene_biotype "protein_coding"; transcript_name "Ccser1-203"; transcript_source "ensembl"; transcript_biotype "protein_coding"; exon_id "ENSRNOE00000281941"; exon_version "1";
4	ensembl	CDS	91695100	91695193	0	+	0	gene_id "ENSRNOG00000029321"; gene_version "6"; transcript_id "ENSRNOT00000124787"; transcript_version "1"; exon_number "4"; gene_name "Ccser1"; gene_source "ensembl"; gene_biotype "protein_coding"; transcript_name "Ccser1-203"; transcript_source "ensembl"; transcript_biotype "protein_coding"; protein_id "ENSRNOP00000105232"; protein_version "1";
4	ENSEMBL114_rn	exon	91695100	91695193	32.7154184599866	+	.	gene_id "ENSRNOG00000029321"; transcript_id "ENSRNOG00000029321_tx_1"; exon_id "4_91695100_91695193_+"; exonnum "4"; txlen "2664";
4	ENSEMBL114_rn	exon	91695100	91695193	2.18502057617462	+	.	gene_id "ENSRNOG00000029321"; transcript_id "ENSRNOG00000029321_tx_4"; exon_id "4_91695100_91695193_+"; exonnum "4"; txlen "4053";
4	ensembl	exon	91751939	91752065	0	+	.	gene_id "ENSRNOG00000029321"; gene_version "6"; transcript_id "ENSRNOT00000043827"; transcript_version "6"; exon_number "5"; gene_name "Ccser1"; gene_source "ensembl"; gene_biotype "protein_coding"; transcript_name "Ccser1-201"; transcript_source "ensembl"; transcript_biotype "protein_coding"; exon_id "ENSRNOE00000278940"; exon_version "1"; tag "Ensembl_canonical";
4	ensembl	CDS	91751939	91752065	0	+	2	gene_id "ENSRNOG00000029321"; gene_version "6"; transcript_id "ENSRNOT00000043827"; transcript_version "6"; exon_number "5"; gene_name "Ccser1"; gene_source "ensembl"; gene_biotype "protein_coding"; transcript_name "Ccser1-201"; transcript_source "ensembl"; transcript_biotype "protein_coding"; protein_id "ENSRNOP00000044122"; protein_version "4"; tag "Ensembl_canonical";
4	ensembl	exon	91751939	91752065	0	+	.	gene_id "ENSRNOG00000029321"; gene_version "6"; transcript_id "ENSRNOT00000120634"; transcript_version "2"; exon_number "5"; gene_name "Ccser1"; gene_source "ensembl"; gene_biotype "protein_coding"; transcript_name "Ccser1-202"; transcript_source "ensembl"; transcript_biotype "protein_coding"; exon_id "ENSRNOE00000278940"; exon_version "1";
4	ensembl	CDS	91751939	91752065	0	+	2	gene_id "ENSRNOG00000029321"; gene_version "6"; transcript_id "ENSRNOT00000120634"; transcript_version "2"; exon_number "5"; gene_name "Ccser1"; gene_source "ensembl"; gene_biotype "protein_coding"; transcript_name "Ccser1-202"; transcript_source "ensembl"; transcript_biotype "protein_coding"; protein_id "ENSRNOP00000098269"; protein_version "2";
4	ensembl	exon	91751939	91752065	0	+	.	gene_id "ENSRNOG00000029321"; gene_version "6"; transcript_id "ENSRNOT00000124787"; transcript_version "1"; exon_number "5"; gene_name "Ccser1"; gene_source "ensembl"; gene_biotype "protein_coding"; transcript_name "Ccser1-203"; transcript_source "ensembl"; transcript_biotype "protein_coding"; exon_id "ENSRNOE00000278940"; exon_version "1";
4	ensembl	CDS	91751939	91752065	0	+	2	gene_id "ENSRNOG00000029321"; gene_version "6"; transcript_id "ENSRNOT00000124787"; transcript_version "1"; exon_number "5"; gene_name "Ccser1"; gene_source "ensembl"; gene_biotype "protein_coding"; transcript_name "Ccser1-203"; transcript_source "ensembl"; transcript_biotype "protein_coding"; protein_id "ENSRNOP00000105232"; protein_version "1";
4	ENSEMBL114_rn	exon	91751939	91752065	32.7154184599866	+	.	gene_id "ENSRNOG00000029321"; transcript_id "ENSRNOG00000029321_tx_1"; exon_id "4_91751939_91752065_+"; exonnum "5"; txlen "2664";
4	ENSEMBL114_rn	exon	91751939	91752065	2.18502057617462	+	.	gene_id "ENSRNOG00000029321"; transcript_id "ENSRNOG00000029321_tx_4"; exon_id "4_91751939_91752065_+"; exonnum "5"; txlen "4053";
4	ensembl	exon	91875291	91875498	0	+	.	gene_id "ENSRNOG00000029321"; gene_version "6"; transcript_id "ENSRNOT00000043827"; transcript_version "6"; exon_number "6"; gene_name "Ccser1"; gene_source "ensembl"; gene_biotype "protein_coding"; transcript_name "Ccser1-201"; transcript_source "ensembl"; transcript_biotype "protein_coding"; exon_id "ENSRNOE00000289646"; exon_version "1"; tag "Ensembl_canonical";
4	ensembl	CDS	91875291	91875498	0	+	1	gene_id "ENSRNOG00000029321"; gene_version "6"; transcript_id "ENSRNOT00000043827"; transcript_version "6"; exon_number "6"; gene_name "Ccser1"; gene_source "ensembl"; gene_biotype "protein_coding"; transcript_name "Ccser1-201"; transcript_source "ensembl"; transcript_biotype "protein_coding"; protein_id "ENSRNOP00000044122"; protein_version "4"; tag "Ensembl_canonical";
4	ensembl	exon	91875291	91875498	0	+	.	gene_id "ENSRNOG00000029321"; gene_version "6"; transcript_id "ENSRNOT00000120634"; transcript_version "2"; exon_number "6"; gene_name "Ccser1"; gene_source "ensembl"; gene_biotype "protein_coding"; transcript_name "Ccser1-202"; transcript_source "ensembl"; transcript_biotype "protein_coding"; exon_id "ENSRNOE00000289646"; exon_version "1";
4	ensembl	CDS	91875291	91875498	0	+	1	gene_id "ENSRNOG00000029321"; gene_version "6"; transcript_id "ENSRNOT00000120634"; transcript_version "2"; exon_number "6"; gene_name "Ccser1"; gene_source "ensembl"; gene_biotype "protein_coding"; transcript_name "Ccser1-202"; transcript_source "ensembl"; transcript_biotype "protein_coding"; protein_id "ENSRNOP00000098269"; protein_version "2";
4	ensembl	exon	91875291	91875498	0	+	.	gene_id "ENSRNOG00000029321"; gene_version "6"; transcript_id "ENSRNOT00000124787"; transcript_version "1"; exon_number "6"; gene_name "Ccser1"; gene_source "ensembl"; gene_biotype "protein_coding"; transcript_name "Ccser1-203"; transcript_source "ensembl"; transcript_biotype "protein_coding"; exon_id "ENSRNOE00000289646"; exon_version "1";
4	ensembl	CDS	91875291	91875498	0	+	1	gene_id "ENSRNOG00000029321"; gene_version "6"; transcript_id "ENSRNOT00000124787"; transcript_version "1"; exon_number "6"; gene_name "Ccser1"; gene_source "ensembl"; gene_biotype "protein_coding"; transcript_name "Ccser1-203"; transcript_source "ensembl"; transcript_biotype "protein_coding"; protein_id "ENSRNOP00000105232"; protein_version "1";
4	ENSEMBL114_rn	exon	91875291	91875498	32.7154184599866	+	.	gene_id "ENSRNOG00000029321"; transcript_id "ENSRNOG00000029321_tx_1"; exon_id "4_91875291_91875498_+"; exonnum "6"; txlen "2664";
4	ENSEMBL114_rn	exon	91875291	91875498	2.18502057617462	+	.	gene_id "ENSRNOG00000029321"; transcript_id "ENSRNOG00000029321_tx_4"; exon_id "4_91875291_91875498_+"; exonnum "6"; txlen "4053";
4	ensembl	exon	91951349	91951423	0	+	.	gene_id "ENSRNOG00000029321"; gene_version "6"; transcript_id "ENSRNOT00000043827"; transcript_version "6"; exon_number "7"; gene_name "Ccser1"; gene_source "ensembl"; gene_biotype "protein_coding"; transcript_name "Ccser1-201"; transcript_source "ensembl"; transcript_biotype "protein_coding"; exon_id "ENSRNOE00000303001"; exon_version "1"; tag "Ensembl_canonical";
4	ensembl	CDS	91951349	91951423	0	+	0	gene_id "ENSRNOG00000029321"; gene_version "6"; transcript_id "ENSRNOT00000043827"; transcript_version "6"; exon_number "7"; gene_name "Ccser1"; gene_source "ensembl"; gene_biotype "protein_coding"; transcript_name "Ccser1-201"; transcript_source "ensembl"; transcript_biotype "protein_coding"; protein_id "ENSRNOP00000044122"; protein_version "4"; tag "Ensembl_canonical";
4	ensembl	exon	91951349	91951423	0	+	.	gene_id "ENSRNOG00000029321"; gene_version "6"; transcript_id "ENSRNOT00000120634"; transcript_version "2"; exon_number "7"; gene_name "Ccser1"; gene_source "ensembl"; gene_biotype "protein_coding"; transcript_name "Ccser1-202"; transcript_source "ensembl"; transcript_biotype "protein_coding"; exon_id "ENSRNOE00000303001"; exon_version "1";
4	ensembl	CDS	91951349	91951423	0	+	0	gene_id "ENSRNOG00000029321"; gene_version "6"; transcript_id "ENSRNOT00000120634"; transcript_version "2"; exon_number "7"; gene_name "Ccser1"; gene_source "ensembl"; gene_biotype "protein_coding"; transcript_name "Ccser1-202"; transcript_source "ensembl"; transcript_biotype "protein_coding"; protein_id "ENSRNOP00000098269"; protein_version "2";
4	ENSEMBL114_rn	exon	91951349	91951423	32.7154184599866	+	.	gene_id "ENSRNOG00000029321"; transcript_id "ENSRNOG00000029321_tx_1"; exon_id "4_91951349_91951423_+"; exonnum "7"; txlen "2664";
4	ENSEMBL114_rn	exon	91951349	91951423	2.18502057617462	+	.	gene_id "ENSRNOG00000029321"; transcript_id "ENSRNOG00000029321_tx_4"; exon_id "4_91951349_91951423_+"; exonnum "7"; txlen "4053";
4	ensembl	exon	92035068	92035151	0	+	.	gene_id "ENSRNOG00000029321"; gene_version "6"; transcript_id "ENSRNOT00000043827"; transcript_version "6"; exon_number "8"; gene_name "Ccser1"; gene_source "ensembl"; gene_biotype "protein_coding"; transcript_name "Ccser1-201"; transcript_source "ensembl"; transcript_biotype "protein_coding"; exon_id "ENSRNOE00000328842"; exon_version "3"; tag "Ensembl_canonical";
4	ensembl	CDS	92035068	92035151	0	+	0	gene_id "ENSRNOG00000029321"; gene_version "6"; transcript_id "ENSRNOT00000043827"; transcript_version "6"; exon_number "8"; gene_name "Ccser1"; gene_source "ensembl"; gene_biotype "protein_coding"; transcript_name "Ccser1-201"; transcript_source "ensembl"; transcript_biotype "protein_coding"; protein_id "ENSRNOP00000044122"; protein_version "4"; tag "Ensembl_canonical";
4	ensembl	exon	92035068	92035151	0	+	.	gene_id "ENSRNOG00000029321"; gene_version "6"; transcript_id "ENSRNOT00000120634"; transcript_version "2"; exon_number "8"; gene_name "Ccser1"; gene_source "ensembl"; gene_biotype "protein_coding"; transcript_name "Ccser1-202"; transcript_source "ensembl"; transcript_biotype "protein_coding"; exon_id "ENSRNOE00000328842"; exon_version "3";
4	ensembl	CDS	92035068	92035151	0	+	0	gene_id "ENSRNOG00000029321"; gene_version "6"; transcript_id "ENSRNOT00000120634"; transcript_version "2"; exon_number "8"; gene_name "Ccser1"; gene_source "ensembl"; gene_biotype "protein_coding"; transcript_name "Ccser1-202"; transcript_source "ensembl"; transcript_biotype "protein_coding"; protein_id "ENSRNOP00000098269"; protein_version "2";
4	ensembl	exon	92035068	92035151	0	+	.	gene_id "ENSRNOG00000029321"; gene_version "6"; transcript_id "ENSRNOT00000124787"; transcript_version "1"; exon_number "7"; gene_name "Ccser1"; gene_source "ensembl"; gene_biotype "protein_coding"; transcript_name "Ccser1-203"; transcript_source "ensembl"; transcript_biotype "protein_coding"; exon_id "ENSRNOE00000328842"; exon_version "3";
4	ensembl	CDS	92035068	92035151	0	+	0	gene_id "ENSRNOG00000029321"; gene_version "6"; transcript_id "ENSRNOT00000124787"; transcript_version "1"; exon_number "7"; gene_name "Ccser1"; gene_source "ensembl"; gene_biotype "protein_coding"; transcript_name "Ccser1-203"; transcript_source "ensembl"; transcript_biotype "protein_coding"; protein_id "ENSRNOP00000105232"; protein_version "1";
4	ENSEMBL114_rn	exon	92035068	92035151	32.7154184599866	+	.	gene_id "ENSRNOG00000029321"; transcript_id "ENSRNOG00000029321_tx_1"; exon_id "4_92035068_92035151_+"; exonnum "8"; txlen "2664";
4	ENSEMBL114_rn	exon	92035068	92035151	2.18502057617462	+	.	gene_id "ENSRNOG00000029321"; transcript_id "ENSRNOG00000029321_tx_4"; exon_id "4_92035068_92035151_+"; exonnum "8"; txlen "4053";
4	ensembl	exon	92121755	92121832	0	+	.	gene_id "ENSRNOG00000029321"; gene_version "6"; transcript_id "ENSRNOT00000043827"; transcript_version "6"; exon_number "9"; gene_name "Ccser1"; gene_source "ensembl"; gene_biotype "protein_coding"; transcript_name "Ccser1-201"; transcript_source "ensembl"; transcript_biotype "protein_coding"; exon_id "ENSRNOE00000537637"; exon_version "1"; tag "Ensembl_canonical";
4	ensembl	CDS	92121755	92121832	0	+	0	gene_id "ENSRNOG00000029321"; gene_version "6"; transcript_id "ENSRNOT00000043827"; transcript_version "6"; exon_number "9"; gene_name "Ccser1"; gene_source "ensembl"; gene_biotype "protein_coding"; transcript_name "Ccser1-201"; transcript_source "ensembl"; transcript_biotype "protein_coding"; protein_id "ENSRNOP00000044122"; protein_version "4"; tag "Ensembl_canonical";
4	ensembl	exon	92121755	92121832	0	+	.	gene_id "ENSRNOG00000029321"; gene_version "6"; transcript_id "ENSRNOT00000120634"; transcript_version "2"; exon_number "9"; gene_name "Ccser1"; gene_source "ensembl"; gene_biotype "protein_coding"; transcript_name "Ccser1-202"; transcript_source "ensembl"; transcript_biotype "protein_coding"; exon_id "ENSRNOE00000537637"; exon_version "1";
4	ensembl	CDS	92121755	92121832	0	+	0	gene_id "ENSRNOG00000029321"; gene_version "6"; transcript_id "ENSRNOT00000120634"; transcript_version "2"; exon_number "9"; gene_name "Ccser1"; gene_source "ensembl"; gene_biotype "protein_coding"; transcript_name "Ccser1-202"; transcript_source "ensembl"; transcript_biotype "protein_coding"; protein_id "ENSRNOP00000098269"; protein_version "2";
4	ensembl	exon	92121755	92121832	0	+	.	gene_id "ENSRNOG00000029321"; gene_version "6"; transcript_id "ENSRNOT00000124787"; transcript_version "1"; exon_number "8"; gene_name "Ccser1"; gene_source "ensembl"; gene_biotype "protein_coding"; transcript_name "Ccser1-203"; transcript_source "ensembl"; transcript_biotype "protein_coding"; exon_id "ENSRNOE00000537637"; exon_version "1";
4	ensembl	CDS	92121755	92121832	0	+	0	gene_id "ENSRNOG00000029321"; gene_version "6"; transcript_id "ENSRNOT00000124787"; transcript_version "1"; exon_number "8"; gene_name "Ccser1"; gene_source "ensembl"; gene_biotype "protein_coding"; transcript_name "Ccser1-203"; transcript_source "ensembl"; transcript_biotype "protein_coding"; protein_id "ENSRNOP00000105232"; protein_version "1";
4	ENSEMBL114_rn	exon	92121755	92121832	32.7154184599866	+	.	gene_id "ENSRNOG00000029321"; transcript_id "ENSRNOG00000029321_tx_1"; exon_id "4_92121755_92121832_+"; exonnum "9"; txlen "2664";
4	ENSEMBL114_rn	exon	92121755	92121832	2.18502057617462	+	.	gene_id "ENSRNOG00000029321"; transcript_id "ENSRNOG00000029321_tx_4"; exon_id "4_92121755_92121832_+"; exonnum "9"; txlen "4053";
4	sraer114_ss	exon	92130254	92130439	32.7154184599866	+	.	gene_id "ENSRNOG00000029321"; transcript_id "ENSRNOG00000029321_tx_1"; exon_id "4_92130254_92130439_+"; exonnum "10"; txlen "2664";
4	ensembl	exon	92293022	92293066	0	+	.	gene_id "ENSRNOG00000029321"; gene_version "6"; transcript_id "ENSRNOT00000043827"; transcript_version "6"; exon_number "10"; gene_name "Ccser1"; gene_source "ensembl"; gene_biotype "protein_coding"; transcript_name "Ccser1-201"; transcript_source "ensembl"; transcript_biotype "protein_coding"; exon_id "ENSRNOE00000627738"; exon_version "1"; tag "Ensembl_canonical";
4	ensembl	CDS	92293022	92293066	0	+	0	gene_id "ENSRNOG00000029321"; gene_version "6"; transcript_id "ENSRNOT00000043827"; transcript_version "6"; exon_number "10"; gene_name "Ccser1"; gene_source "ensembl"; gene_biotype "protein_coding"; transcript_name "Ccser1-201"; transcript_source "ensembl"; transcript_biotype "protein_coding"; protein_id "ENSRNOP00000044122"; protein_version "4"; tag "Ensembl_canonical";
4	ensembl	exon	92293022	92293066	0	+	.	gene_id "ENSRNOG00000029321"; gene_version "6"; transcript_id "ENSRNOT00000124787"; transcript_version "1"; exon_number "9"; gene_name "Ccser1"; gene_source "ensembl"; gene_biotype "protein_coding"; transcript_name "Ccser1-203"; transcript_source "ensembl"; transcript_biotype "protein_coding"; exon_id "ENSRNOE00000627738"; exon_version "1";
4	ensembl	CDS	92293022	92293066	0	+	0	gene_id "ENSRNOG00000029321"; gene_version "6"; transcript_id "ENSRNOT00000124787"; transcript_version "1"; exon_number "9"; gene_name "Ccser1"; gene_source "ensembl"; gene_biotype "protein_coding"; transcript_name "Ccser1-203"; transcript_source "ensembl"; transcript_biotype "protein_coding"; protein_id "ENSRNOP00000105232"; protein_version "1";
4	ENSEMBL114_rn	exon	92293022	92293066	2.18502057617462	+	.	gene_id "ENSRNOG00000029321"; transcript_id "ENSRNOG00000029321_tx_4"; exon_id "4_92293022_92293066_+"; exonnum "10"; txlen "4053";
4	sraer114_mid	exon	92428832	92428877	2.18502057617462	+	.	gene_id "ENSRNOG00000029321"; transcript_id "ENSRNOG00000029321_tx_4"; exon_id "4_92428832_92428877_+"; exonnum "11"; txlen "4053";
4	ensembl	CDS	92717306	92717785	0	+	0	gene_id "ENSRNOG00000029321"; gene_version "6"; transcript_id "ENSRNOT00000043827"; transcript_version "6"; exon_number "11"; gene_name "Ccser1"; gene_source "ensembl"; gene_biotype "protein_coding"; transcript_name "Ccser1-201"; transcript_source "ensembl"; transcript_biotype "protein_coding"; protein_id "ENSRNOP00000044122"; protein_version "4"; tag "Ensembl_canonical";
4	ensembl	CDS	92717306	92717785	0	+	0	gene_id "ENSRNOG00000029321"; gene_version "6"; transcript_id "ENSRNOT00000120634"; transcript_version "2"; exon_number "10"; gene_name "Ccser1"; gene_source "ensembl"; gene_biotype "protein_coding"; transcript_name "Ccser1-202"; transcript_source "ensembl"; transcript_biotype "protein_coding"; protein_id "ENSRNOP00000098269"; protein_version "2";
4	ensembl	CDS	92717306	92717785	0	+	0	gene_id "ENSRNOG00000029321"; gene_version "6"; transcript_id "ENSRNOT00000124787"; transcript_version "1"; exon_number "10"; gene_name "Ccser1"; gene_source "ensembl"; gene_biotype "protein_coding"; transcript_name "Ccser1-203"; transcript_source "ensembl"; transcript_biotype "protein_coding"; protein_id "ENSRNOP00000105232"; protein_version "1";
4	ensembl	exon	92717306	92718789	0	+	.	gene_id "ENSRNOG00000029321"; gene_version "6"; transcript_id "ENSRNOT00000043827"; transcript_version "6"; exon_number "11"; gene_name "Ccser1"; gene_source "ensembl"; gene_biotype "protein_coding"; transcript_name "Ccser1-201"; transcript_source "ensembl"; transcript_biotype "protein_coding"; exon_id "ENSRNOE00000587505"; exon_version "2"; tag "Ensembl_canonical";
4	ensembl	exon	92717306	92718789	0	+	.	gene_id "ENSRNOG00000029321"; gene_version "6"; transcript_id "ENSRNOT00000120634"; transcript_version "2"; exon_number "10"; gene_name "Ccser1"; gene_source "ensembl"; gene_biotype "protein_coding"; transcript_name "Ccser1-202"; transcript_source "ensembl"; transcript_biotype "protein_coding"; exon_id "ENSRNOE00000587505"; exon_version "2";
4	ensembl	exon	92717306	92718789	0	+	.	gene_id "ENSRNOG00000029321"; gene_version "6"; transcript_id "ENSRNOT00000124787"; transcript_version "1"; exon_number "10"; gene_name "Ccser1"; gene_source "ensembl"; gene_biotype "protein_coding"; transcript_name "Ccser1-203"; transcript_source "ensembl"; transcript_biotype "protein_coding"; exon_id "ENSRNOE00000587505"; exon_version "2";
4	ENSEMBL114_rn	exon	92717306	92718789	2.18502057617462	+	.	gene_id "ENSRNOG00000029321"; transcript_id "ENSRNOG00000029321_tx_4"; exon_id "4_92717306_92718789_+"; exonnum "12"; txlen "4053";
4	ensembl	stop_codon	92717786	92717788	0	+	0	gene_id "ENSRNOG00000029321"; gene_version "6"; transcript_id "ENSRNOT00000043827"; transcript_version "6"; exon_number "11"; gene_name "Ccser1"; gene_source "ensembl"; gene_biotype "protein_coding"; transcript_name "Ccser1-201"; transcript_source "ensembl"; transcript_biotype "protein_coding"; tag "Ensembl_canonical";
4	ensembl	stop_codon	92717786	92717788	0	+	0	gene_id "ENSRNOG00000029321"; gene_version "6"; transcript_id "ENSRNOT00000120634"; transcript_version "2"; exon_number "10"; gene_name "Ccser1"; gene_source "ensembl"; gene_biotype "protein_coding"; transcript_name "Ccser1-202"; transcript_source "ensembl"; transcript_biotype "protein_coding";
4	ensembl	stop_codon	92717786	92717788	0	+	0	gene_id "ENSRNOG00000029321"; gene_version "6"; transcript_id "ENSRNOT00000124787"; transcript_version "1"; exon_number "10"; gene_name "Ccser1"; gene_source "ensembl"; gene_biotype "protein_coding"; transcript_name "Ccser1-203"; transcript_source "ensembl"; transcript_biotype "protein_coding";
4	ensembl	three_prime_utr	92717789	92718789	0	+	.	gene_id "ENSRNOG00000029321"; gene_version "6"; transcript_id "ENSRNOT00000043827"; transcript_version "6"; gene_name "Ccser1"; gene_source "ensembl"; gene_biotype "protein_coding"; transcript_name "Ccser1-201"; transcript_source "ensembl"; transcript_biotype "protein_coding"; tag "Ensembl_canonical";
4	ensembl	three_prime_utr	92717789	92718789	0	+	.	gene_id "ENSRNOG00000029321"; gene_version "6"; transcript_id "ENSRNOT00000120634"; transcript_version "2"; gene_name "Ccser1"; gene_source "ensembl"; gene_biotype "protein_coding"; transcript_name "Ccser1-202"; transcript_source "ensembl"; transcript_biotype "protein_coding";
4	ensembl	three_prime_utr	92717789	92718789	0	+	.	gene_id "ENSRNOG00000029321"; gene_version "6"; transcript_id "ENSRNOT00000124787"; transcript_version "1"; gene_name "Ccser1"; gene_source "ensembl"; gene_biotype "protein_coding"; transcript_name "Ccser1-203"; transcript_source "ensembl"; transcript_biotype "protein_coding";
4	ensembl	exon	92725436	92725527	0	+	.	gene_id "ENSRNOG00000090605"; gene_version "1"; transcript_id "ENSRNOT00000129415"; transcript_version "1"; exon_number "1"; gene_source "ensembl"; gene_biotype "lncRNA"; transcript_source "ensembl"; transcript_biotype "lncRNA"; exon_id "ENSRNOE00000748696"; exon_version "1"; tag "Ensembl_canonical";
4	ensembl	gene	92725436	92733299	0	+	.	gene_id "ENSRNOG00000090605"; gene_version "1"; gene_source "ensembl"; gene_biotype "lncRNA";
4	ensembl	transcript	92725436	92733299	0	+	.	gene_id "ENSRNOG00000090605"; gene_version "1"; transcript_id "ENSRNOT00000129415"; transcript_version "1"; gene_source "ensembl"; gene_biotype "lncRNA"; transcript_source "ensembl"; transcript_biotype "lncRNA"; tag "Ensembl_canonical";
4	ensembl	exon	92729468	92729577	0	+	.	gene_id "ENSRNOG00000090605"; gene_version "1"; transcript_id "ENSRNOT00000129415"; transcript_version "1"; exon_number "2"; gene_source "ensembl"; gene_biotype "lncRNA"; transcript_source "ensembl"; transcript_biotype "lncRNA"; exon_id "ENSRNOE00000717158"; exon_version "1"; tag "Ensembl_canonical";
4	ensembl	exon	92732456	92732579	0	+	.	gene_id "ENSRNOG00000090605"; gene_version "1"; transcript_id "ENSRNOT00000129415"; transcript_version "1"; exon_number "3"; gene_source "ensembl"; gene_biotype "lncRNA"; transcript_source "ensembl"; transcript_biotype "lncRNA"; exon_id "ENSRNOE00000677031"; exon_version "1"; tag "Ensembl_canonical";
4	ensembl	exon	92732997	92733299	0	+	.	gene_id "ENSRNOG00000090605"; gene_version "1"; transcript_id "ENSRNOT00000129415"; transcript_version "1"; exon_number "4"; gene_source "ensembl"; gene_biotype "lncRNA"; transcript_source "ensembl"; transcript_biotype "lncRNA"; exon_id "ENSRNOE00000795892"; exon_version "1"; tag "Ensembl_canonical";
4	ensembl	exon	92788353	92788937	0	+	.	gene_id "ENSRNOG00000086020"; gene_version "1"; transcript_id "ENSRNOT00000135471"; transcript_version "1"; exon_number "1"; gene_source "ensembl"; gene_biotype "lncRNA"; transcript_source "ensembl"; transcript_biotype "lncRNA"; exon_id "ENSRNOE00000744724"; exon_version "1";
4	ensembl	exon	92788353	92788937	0	+	.	gene_id "ENSRNOG00000086020"; gene_version "1"; transcript_id "ENSRNOT00000170124"; transcript_version "1"; exon_number "1"; gene_source "ensembl"; gene_biotype "lncRNA"; transcript_source "ensembl"; transcript_biotype "lncRNA"; exon_id "ENSRNOE00000744724"; exon_version "1"; tag "Ensembl_canonical";
4	ensembl	transcript	92788353	92852940	0	+	.	gene_id "ENSRNOG00000086020"; gene_version "1"; transcript_id "ENSRNOT00000170124"; transcript_version "1"; gene_source "ensembl"; gene_biotype "lncRNA"; transcript_source "ensembl"; transcript_biotype "lncRNA"; tag "Ensembl_canonical";
4	ensembl	gene	92788353	92858240	0	+	.	gene_id "ENSRNOG00000086020"; gene_version "1"; gene_source "ensembl"; gene_biotype "lncRNA";
4	ensembl	transcript	92788353	92858240	0	+	.	gene_id "ENSRNOG00000086020"; gene_version "1"; transcript_id "ENSRNOT00000135471"; transcript_version "1"; gene_source "ensembl"; gene_biotype "lncRNA"; transcript_source "ensembl"; transcript_biotype "lncRNA";
4	ensembl	exon	92788356	92788937	0	+	.	gene_id "ENSRNOG00000086020"; gene_version "1"; transcript_id "ENSRNOT00000155284"; transcript_version "1"; exon_number "1"; gene_source "ensembl"; gene_biotype "lncRNA"; transcript_source "ensembl"; transcript_biotype "lncRNA"; exon_id "ENSRNOE00000818503"; exon_version "1";
4	ensembl	transcript	92788356	92814494	0	+	.	gene_id "ENSRNOG00000086020"; gene_version "1"; transcript_id "ENSRNOT00000155284"; transcript_version "1"; gene_source "ensembl"; gene_biotype "lncRNA"; transcript_source "ensembl"; transcript_biotype "lncRNA";
4	ensembl	exon	92788389	92788937	0	+	.	gene_id "ENSRNOG00000086020"; gene_version "1"; transcript_id "ENSRNOT00000161270"; transcript_version "1"; exon_number "1"; gene_source "ensembl"; gene_biotype "lncRNA"; transcript_source "ensembl"; transcript_biotype "lncRNA"; exon_id "ENSRNOE00000762205"; exon_version "1";
4	ensembl	transcript	92788389	92858240	0	+	.	gene_id "ENSRNOG00000086020"; gene_version "1"; transcript_id "ENSRNOT00000161270"; transcript_version "1"; gene_source "ensembl"; gene_biotype "lncRNA"; transcript_source "ensembl"; transcript_biotype "lncRNA";
4	ensembl	exon	92789864	92790018	0	+	.	gene_id "ENSRNOG00000086020"; gene_version "1"; transcript_id "ENSRNOT00000170124"; transcript_version "1"; exon_number "2"; gene_source "ensembl"; gene_biotype "lncRNA"; transcript_source "ensembl"; transcript_biotype "lncRNA"; exon_id "ENSRNOE00000813697"; exon_version "1"; tag "Ensembl_canonical";
4	ensembl	exon	92789864	92790018	0	+	.	gene_id "ENSRNOG00000086020"; gene_version "1"; transcript_id "ENSRNOT00000155284"; transcript_version "1"; exon_number "2"; gene_source "ensembl"; gene_biotype "lncRNA"; transcript_source "ensembl"; transcript_biotype "lncRNA"; exon_id "ENSRNOE00000813697"; exon_version "1";
4	ensembl	exon	92789864	92790018	0	+	.	gene_id "ENSRNOG00000086020"; gene_version "1"; transcript_id "ENSRNOT00000161270"; transcript_version "1"; exon_number "2"; gene_source "ensembl"; gene_biotype "lncRNA"; transcript_source "ensembl"; transcript_biotype "lncRNA"; exon_id "ENSRNOE00000813697"; exon_version "1";
4	ensembl	exon	92814171	92814494	0	+	.	gene_id "ENSRNOG00000086020"; gene_version "1"; transcript_id "ENSRNOT00000155284"; transcript_version "1"; exon_number "3"; gene_source "ensembl"; gene_biotype "lncRNA"; transcript_source "ensembl"; transcript_biotype "lncRNA"; exon_id "ENSRNOE00000709457"; exon_version "1";
4	ensembl	exon	92851771	92852940	0	+	.	gene_id "ENSRNOG00000086020"; gene_version "1"; transcript_id "ENSRNOT00000170124"; transcript_version "1"; exon_number "3"; gene_source "ensembl"; gene_biotype "lncRNA"; transcript_source "ensembl"; transcript_biotype "lncRNA"; exon_id "ENSRNOE00000728819"; exon_version "1"; tag "Ensembl_canonical";
4	ensembl	exon	92857781	92858240	0	+	.	gene_id "ENSRNOG00000086020"; gene_version "1"; transcript_id "ENSRNOT00000135471"; transcript_version "1"; exon_number "2"; gene_source "ensembl"; gene_biotype "lncRNA"; transcript_source "ensembl"; transcript_biotype "lncRNA"; exon_id "ENSRNOE00000681854"; exon_version "1";
4	ensembl	exon	92857781	92858240	0	+	.	gene_id "ENSRNOG00000086020"; gene_version "1"; transcript_id "ENSRNOT00000161270"; transcript_version "1"; exon_number "3"; gene_source "ensembl"; gene_biotype "lncRNA"; transcript_source "ensembl"; transcript_biotype "lncRNA"; exon_id "ENSRNOE00000681854"; exon_version "1";
4	sraer114_es	exon	93210852	93212329	0.00465343489444354	+	.	gene_id "sraer114_gene_20479"; transcript_id "sraer114_gene_20479_tx_2"; exon_id "4_93210852_93212329_+"; exonnum "1"; txlen "1868";
4	sraer114_es	exon	93212642	93212929	0.571479191235614	+	.	gene_id "sraer114_gene_20479"; transcript_id "sraer114_gene_20479_tx_1"; exon_id "4_93212642_93212929_+"; exonnum "1"; txlen "678";
4	sraer114_ss	exon	93214025	93214414	0.571479191235614	+	.	gene_id "sraer114_gene_20479"; transcript_id "sraer114_gene_20479_tx_1"; exon_id "4_93214025_93214414_+"; exonnum "2"; txlen "678";
4	sraer114_ss	exon	93214025	93214414	0.00465343489444354	+	.	gene_id "sraer114_gene_20479"; transcript_id "sraer114_gene_20479_tx_2"; exon_id "4_93214025_93214414_+"; exonnum "2"; txlen "1868";
4	ensembl	five_prime_utr	93745277	93745475	0	+	.	gene_id "ENSRNOG00000006174"; gene_version "8"; transcript_id "ENSRNOT00000116787"; transcript_version "2"; gene_name "Grid2"; gene_source "ensembl"; gene_biotype "protein_coding"; transcript_name "Grid2-203"; transcript_source "ensembl"; transcript_biotype "protein_coding"; tag "Ensembl_canonical";
4	ensembl	five_prime_utr	93745277	93745475	0	+	.	gene_id "ENSRNOG00000006174"; gene_version "8"; transcript_id "ENSRNOT00000111210"; transcript_version "2"; gene_name "Grid2"; gene_source "ensembl"; gene_biotype "protein_coding"; transcript_name "Grid2-202"; transcript_source "ensembl"; transcript_biotype "protein_coding";
4	ensembl	exon	93745277	93745563	0	+	.	gene_id "ENSRNOG00000006174"; gene_version "8"; transcript_id "ENSRNOT00000116787"; transcript_version "2"; exon_number "1"; gene_name "Grid2"; gene_source "ensembl"; gene_biotype "protein_coding"; transcript_name "Grid2-203"; transcript_source "ensembl"; transcript_biotype "protein_coding"; exon_id "ENSRNOE00000664189"; exon_version "2"; tag "Ensembl_canonical";
4	ensembl	exon	93745277	93745563	0	+	.	gene_id "ENSRNOG00000006174"; gene_version "8"; transcript_id "ENSRNOT00000111210"; transcript_version "2"; exon_number "1"; gene_name "Grid2"; gene_source "ensembl"; gene_biotype "protein_coding"; transcript_name "Grid2-202"; transcript_source "ensembl"; transcript_biotype "protein_coding"; exon_id "ENSRNOE00000664189"; exon_version "2";
4	ENSEMBL114_rn	exon	93745277	93745563	0.734258114013836	+	.	gene_id "ENSRNOG00000006174"; transcript_id "ENSRNOG00000006174_tx_3"; exon_id "4_93745277_93745563_+"; exonnum "1"; txlen "4015";
4	ensembl	transcript	93745277	95187040	0	+	.	gene_id "ENSRNOG00000006174"; gene_version "8"; transcript_id "ENSRNOT00000116787"; transcript_version "2"; gene_name "Grid2"; gene_source "ensembl"; gene_biotype "protein_coding"; transcript_name "Grid2-203"; transcript_source "ensembl"; transcript_biotype "protein_coding"; tag "Ensembl_canonical";
4	ensembl	gene	93745277	95219868	0	+	.	gene_id "ENSRNOG00000006174"; gene_version "8"; gene_name "Grid2"; gene_source "ensembl"; gene_biotype "protein_coding";
4	ensembl	transcript	93745277	95219868	0	+	.	gene_id "ENSRNOG00000006174"; gene_version "8"; transcript_id "ENSRNOT00000111210"; transcript_version "2"; gene_name "Grid2"; gene_source "ensembl"; gene_biotype "protein_coding"; transcript_name "Grid2-202"; transcript_source "ensembl"; transcript_biotype "protein_coding";
4	ensembl	start_codon	93745476	93745478	0	+	0	gene_id "ENSRNOG00000006174"; gene_version "8"; transcript_id "ENSRNOT00000116787"; transcript_version "2"; exon_number "1"; gene_name "Grid2"; gene_source "ensembl"; gene_biotype "protein_coding"; transcript_name "Grid2-203"; transcript_source "ensembl"; transcript_biotype "protein_coding"; tag "Ensembl_canonical";
4	ensembl	start_codon	93745476	93745478	0	+	0	gene_id "ENSRNOG00000006174"; gene_version "8"; transcript_id "ENSRNOT00000111210"; transcript_version "2"; exon_number "1"; gene_name "Grid2"; gene_source "ensembl"; gene_biotype "protein_coding"; transcript_name "Grid2-202"; transcript_source "ensembl"; transcript_biotype "protein_coding";
4	ensembl	CDS	93745476	93745563	0	+	0	gene_id "ENSRNOG00000006174"; gene_version "8"; transcript_id "ENSRNOT00000116787"; transcript_version "2"; exon_number "1"; gene_name "Grid2"; gene_source "ensembl"; gene_biotype "protein_coding"; transcript_name "Grid2-203"; transcript_source "ensembl"; transcript_biotype "protein_coding"; protein_id "ENSRNOP00000084985"; protein_version "1"; tag "Ensembl_canonical";
4	ensembl	CDS	93745476	93745563	0	+	0	gene_id "ENSRNOG00000006174"; gene_version "8"; transcript_id "ENSRNOT00000111210"; transcript_version "2"; exon_number "1"; gene_name "Grid2"; gene_source "ensembl"; gene_biotype "protein_coding"; transcript_name "Grid2-202"; transcript_source "ensembl"; transcript_biotype "protein_coding"; protein_id "ENSRNOP00000096742"; protein_version "1";
4	ensembl	exon	94032935	94033090	0	+	.	gene_id "ENSRNOG00000006174"; gene_version "8"; transcript_id "ENSRNOT00000116787"; transcript_version "2"; exon_number "2"; gene_name "Grid2"; gene_source "ensembl"; gene_biotype "protein_coding"; transcript_name "Grid2-203"; transcript_source "ensembl"; transcript_biotype "protein_coding"; exon_id "ENSRNOE00000661959"; exon_version "1"; tag "Ensembl_canonical";
4	ensembl	CDS	94032935	94033090	0	+	2	gene_id "ENSRNOG00000006174"; gene_version "8"; transcript_id "ENSRNOT00000116787"; transcript_version "2"; exon_number "2"; gene_name "Grid2"; gene_source "ensembl"; gene_biotype "protein_coding"; transcript_name "Grid2-203"; transcript_source "ensembl"; transcript_biotype "protein_coding"; protein_id "ENSRNOP00000084985"; protein_version "1"; tag "Ensembl_canonical";
4	ensembl	exon	94032935	94033090	0	+	.	gene_id "ENSRNOG00000006174"; gene_version "8"; transcript_id "ENSRNOT00000111210"; transcript_version "2"; exon_number "2"; gene_name "Grid2"; gene_source "ensembl"; gene_biotype "protein_coding"; transcript_name "Grid2-202"; transcript_source "ensembl"; transcript_biotype "protein_coding"; exon_id "ENSRNOE00000661959"; exon_version "1";
4	ensembl	CDS	94032935	94033090	0	+	2	gene_id "ENSRNOG00000006174"; gene_version "8"; transcript_id "ENSRNOT00000111210"; transcript_version "2"; exon_number "2"; gene_name "Grid2"; gene_source "ensembl"; gene_biotype "protein_coding"; transcript_name "Grid2-202"; transcript_source "ensembl"; transcript_biotype "protein_coding"; protein_id "ENSRNOP00000096742"; protein_version "1";
4	ENSEMBL114_rn	exon	94032935	94033090	0.734258114013836	+	.	gene_id "ENSRNOG00000006174"; transcript_id "ENSRNOG00000006174_tx_3"; exon_id "4_94032935_94033090_+"; exonnum "2"; txlen "4015";
4	ensembl	start_codon	94441275	94441277	0	+	0	gene_id "ENSRNOG00000006174"; gene_version "8"; transcript_id "ENSRNOT00000064696"; transcript_version "4"; exon_number "1"; gene_name "Grid2"; gene_source "ensembl"; gene_biotype "protein_coding"; transcript_name "Grid2-201"; transcript_source "ensembl"; transcript_biotype "protein_coding";
4	ensembl	exon	94441275	94441311	0	+	.	gene_id "ENSRNOG00000006174"; gene_version "8"; transcript_id "ENSRNOT00000064696"; transcript_version "4"; exon_number "1"; gene_name "Grid2"; gene_source "ensembl"; gene_biotype "protein_coding"; transcript_name "Grid2-201"; transcript_source "ensembl"; transcript_biotype "protein_coding"; exon_id "ENSRNOE00000619708"; exon_version "1";
4	ensembl	CDS	94441275	94441311	0	+	0	gene_id "ENSRNOG00000006174"; gene_version "8"; transcript_id "ENSRNOT00000064696"; transcript_version "4"; exon_number "1"; gene_name "Grid2"; gene_source "ensembl"; gene_biotype "protein_coding"; transcript_name "Grid2-201"; transcript_source "ensembl"; transcript_biotype "protein_coding"; protein_id "ENSRNOP00000060322"; protein_version "3";
4	ensembl	transcript	94441275	95187040	0	+	.	gene_id "ENSRNOG00000006174"; gene_version "8"; transcript_id "ENSRNOT00000064696"; transcript_version "4"; gene_name "Grid2"; gene_source "ensembl"; gene_biotype "protein_coding"; transcript_name "Grid2-201"; transcript_source "ensembl"; transcript_biotype "protein_coding";
4	ensembl	exon	94441871	94442155	0	+	.	gene_id "ENSRNOG00000006174"; gene_version "8"; transcript_id "ENSRNOT00000064696"; transcript_version "4"; exon_number "2"; gene_name "Grid2"; gene_source "ensembl"; gene_biotype "protein_coding"; transcript_name "Grid2-201"; transcript_source "ensembl"; transcript_biotype "protein_coding"; exon_id "ENSRNOE00000442009"; exon_version "3";
4	ensembl	CDS	94441871	94442155	0	+	2	gene_id "ENSRNOG00000006174"; gene_version "8"; transcript_id "ENSRNOT00000064696"; transcript_version "4"; exon_number "2"; gene_name "Grid2"; gene_source "ensembl"; gene_biotype "protein_coding"; transcript_name "Grid2-201"; transcript_source "ensembl"; transcript_biotype "protein_coding"; protein_id "ENSRNOP00000060322"; protein_version "3";
4	ensembl	exon	94441871	94442155	0	+	.	gene_id "ENSRNOG00000006174"; gene_version "8"; transcript_id "ENSRNOT00000116787"; transcript_version "2"; exon_number "3"; gene_name "Grid2"; gene_source "ensembl"; gene_biotype "protein_coding"; transcript_name "Grid2-203"; transcript_source "ensembl"; transcript_biotype "protein_coding"; exon_id "ENSRNOE00000442009"; exon_version "3"; tag "Ensembl_canonical";
4	ensembl	CDS	94441871	94442155	0	+	2	gene_id "ENSRNOG00000006174"; gene_version "8"; transcript_id "ENSRNOT00000116787"; transcript_version "2"; exon_number "3"; gene_name "Grid2"; gene_source "ensembl"; gene_biotype "protein_coding"; transcript_name "Grid2-203"; transcript_source "ensembl"; transcript_biotype "protein_coding"; protein_id "ENSRNOP00000084985"; protein_version "1"; tag "Ensembl_canonical";
4	ensembl	exon	94441871	94442155	0	+	.	gene_id "ENSRNOG00000006174"; gene_version "8"; transcript_id "ENSRNOT00000111210"; transcript_version "2"; exon_number "3"; gene_name "Grid2"; gene_source "ensembl"; gene_biotype "protein_coding"; transcript_name "Grid2-202"; transcript_source "ensembl"; transcript_biotype "protein_coding"; exon_id "ENSRNOE00000442009"; exon_version "3";
4	ensembl	CDS	94441871	94442155	0	+	2	gene_id "ENSRNOG00000006174"; gene_version "8"; transcript_id "ENSRNOT00000111210"; transcript_version "2"; exon_number "3"; gene_name "Grid2"; gene_source "ensembl"; gene_biotype "protein_coding"; transcript_name "Grid2-202"; transcript_source "ensembl"; transcript_biotype "protein_coding"; protein_id "ENSRNOP00000096742"; protein_version "1";
4	ENSEMBL114_rn	exon	94441871	94442155	0.734258114013836	+	.	gene_id "ENSRNOG00000006174"; transcript_id "ENSRNOG00000006174_tx_3"; exon_id "4_94441871_94442155_+"; exonnum "3"; txlen "4015";
4	ensembl	exon	94460365	94460570	0	+	.	gene_id "ENSRNOG00000006174"; gene_version "8"; transcript_id "ENSRNOT00000064696"; transcript_version "4"; exon_number "3"; gene_name "Grid2"; gene_source "ensembl"; gene_biotype "protein_coding"; transcript_name "Grid2-201"; transcript_source "ensembl"; transcript_biotype "protein_coding"; exon_id "ENSRNOE00000300773"; exon_version "1";
4	ensembl	CDS	94460365	94460570	0	+	2	gene_id "ENSRNOG00000006174"; gene_version "8"; transcript_id "ENSRNOT00000064696"; transcript_version "4"; exon_number "3"; gene_name "Grid2"; gene_source "ensembl"; gene_biotype "protein_coding"; transcript_name "Grid2-201"; transcript_source "ensembl"; transcript_biotype "protein_coding"; protein_id "ENSRNOP00000060322"; protein_version "3";
4	ensembl	exon	94460365	94460570	0	+	.	gene_id "ENSRNOG00000006174"; gene_version "8"; transcript_id "ENSRNOT00000116787"; transcript_version "2"; exon_number "4"; gene_name "Grid2"; gene_source "ensembl"; gene_biotype "protein_coding"; transcript_name "Grid2-203"; transcript_source "ensembl"; transcript_biotype "protein_coding"; exon_id "ENSRNOE00000300773"; exon_version "1"; tag "Ensembl_canonical";
4	ensembl	CDS	94460365	94460570	0	+	2	gene_id "ENSRNOG00000006174"; gene_version "8"; transcript_id "ENSRNOT00000116787"; transcript_version "2"; exon_number "4"; gene_name "Grid2"; gene_source "ensembl"; gene_biotype "protein_coding"; transcript_name "Grid2-203"; transcript_source "ensembl"; transcript_biotype "protein_coding"; protein_id "ENSRNOP00000084985"; protein_version "1"; tag "Ensembl_canonical";
4	ensembl	exon	94460365	94460570	0	+	.	gene_id "ENSRNOG00000006174"; gene_version "8"; transcript_id "ENSRNOT00000111210"; transcript_version "2"; exon_number "4"; gene_name "Grid2"; gene_source "ensembl"; gene_biotype "protein_coding"; transcript_name "Grid2-202"; transcript_source "ensembl"; transcript_biotype "protein_coding"; exon_id "ENSRNOE00000300773"; exon_version "1";
4	ensembl	CDS	94460365	94460570	0	+	2	gene_id "ENSRNOG00000006174"; gene_version "8"; transcript_id "ENSRNOT00000111210"; transcript_version "2"; exon_number "4"; gene_name "Grid2"; gene_source "ensembl"; gene_biotype "protein_coding"; transcript_name "Grid2-202"; transcript_source "ensembl"; transcript_biotype "protein_coding"; protein_id "ENSRNOP00000096742"; protein_version "1";
4	ENSEMBL114_rn	exon	94460365	94460570	0.734258114013836	+	.	gene_id "ENSRNOG00000006174"; transcript_id "ENSRNOG00000006174_tx_3"; exon_id "4_94460365_94460570_+"; exonnum "4"; txlen "4015";
4	ensembl	exon	94575570	94575623	0	+	.	gene_id "ENSRNOG00000006174"; gene_version "8"; transcript_id "ENSRNOT00000064696"; transcript_version "4"; exon_number "4"; gene_name "Grid2"; gene_source "ensembl"; gene_biotype "protein_coding"; transcript_name "Grid2-201"; transcript_source "ensembl"; transcript_biotype "protein_coding"; exon_id "ENSRNOE00000335025"; exon_version "1";
4	ensembl	CDS	94575570	94575623	0	+	0	gene_id "ENSRNOG00000006174"; gene_version "8"; transcript_id "ENSRNOT00000064696"; transcript_version "4"; exon_number "4"; gene_name "Grid2"; gene_source "ensembl"; gene_biotype "protein_coding"; transcript_name "Grid2-201"; transcript_source "ensembl"; transcript_biotype "protein_coding"; protein_id "ENSRNOP00000060322"; protein_version "3";
4	ensembl	exon	94575570	94575623	0	+	.	gene_id "ENSRNOG00000006174"; gene_version "8"; transcript_id "ENSRNOT00000116787"; transcript_version "2"; exon_number "5"; gene_name "Grid2"; gene_source "ensembl"; gene_biotype "protein_coding"; transcript_name "Grid2-203"; transcript_source "ensembl"; transcript_biotype "protein_coding"; exon_id "ENSRNOE00000335025"; exon_version "1"; tag "Ensembl_canonical";
4	ensembl	CDS	94575570	94575623	0	+	0	gene_id "ENSRNOG00000006174"; gene_version "8"; transcript_id "ENSRNOT00000116787"; transcript_version "2"; exon_number "5"; gene_name "Grid2"; gene_source "ensembl"; gene_biotype "protein_coding"; transcript_name "Grid2-203"; transcript_source "ensembl"; transcript_biotype "protein_coding"; protein_id "ENSRNOP00000084985"; protein_version "1"; tag "Ensembl_canonical";
4	ensembl	exon	94575570	94575623	0	+	.	gene_id "ENSRNOG00000006174"; gene_version "8"; transcript_id "ENSRNOT00000111210"; transcript_version "2"; exon_number "5"; gene_name "Grid2"; gene_source "ensembl"; gene_biotype "protein_coding"; transcript_name "Grid2-202"; transcript_source "ensembl"; transcript_biotype "protein_coding"; exon_id "ENSRNOE00000335025"; exon_version "1";
4	ensembl	CDS	94575570	94575623	0	+	0	gene_id "ENSRNOG00000006174"; gene_version "8"; transcript_id "ENSRNOT00000111210"; transcript_version "2"; exon_number "5"; gene_name "Grid2"; gene_source "ensembl"; gene_biotype "protein_coding"; transcript_name "Grid2-202"; transcript_source "ensembl"; transcript_biotype "protein_coding"; protein_id "ENSRNOP00000096742"; protein_version "1";
4	ENSEMBL114_rn	exon	94575570	94575623	0.734258114013836	+	.	gene_id "ENSRNOG00000006174"; transcript_id "ENSRNOG00000006174_tx_3"; exon_id "4_94575570_94575623_+"; exonnum "5"; txlen "4015";
4	ensembl	exon	94583189	94583362	0	+	.	gene_id "ENSRNOG00000006174"; gene_version "8"; transcript_id "ENSRNOT00000064696"; transcript_version "4"; exon_number "5"; gene_name "Grid2"; gene_source "ensembl"; gene_biotype "protein_coding"; transcript_name "Grid2-201"; transcript_source "ensembl"; transcript_biotype "protein_coding"; exon_id "ENSRNOE00000346863"; exon_version "1";
4	ensembl	CDS	94583189	94583362	0	+	0	gene_id "ENSRNOG00000006174"; gene_version "8"; transcript_id "ENSRNOT00000064696"; transcript_version "4"; exon_number "5"; gene_name "Grid2"; gene_source "ensembl"; gene_biotype "protein_coding"; transcript_name "Grid2-201"; transcript_source "ensembl"; transcript_biotype "protein_coding"; protein_id "ENSRNOP00000060322"; protein_version "3";
4	ensembl	exon	94583189	94583362	0	+	.	gene_id "ENSRNOG00000006174"; gene_version "8"; transcript_id "ENSRNOT00000116787"; transcript_version "2"; exon_number "6"; gene_name "Grid2"; gene_source "ensembl"; gene_biotype "protein_coding"; transcript_name "Grid2-203"; transcript_source "ensembl"; transcript_biotype "protein_coding"; exon_id "ENSRNOE00000346863"; exon_version "1"; tag "Ensembl_canonical";
4	ensembl	CDS	94583189	94583362	0	+	0	gene_id "ENSRNOG00000006174"; gene_version "8"; transcript_id "ENSRNOT00000116787"; transcript_version "2"; exon_number "6"; gene_name "Grid2"; gene_source "ensembl"; gene_biotype "protein_coding"; transcript_name "Grid2-203"; transcript_source "ensembl"; transcript_biotype "protein_coding"; protein_id "ENSRNOP00000084985"; protein_version "1"; tag "Ensembl_canonical";
4	ensembl	exon	94583189	94583362	0	+	.	gene_id "ENSRNOG00000006174"; gene_version "8"; transcript_id "ENSRNOT00000111210"; transcript_version "2"; exon_number "6"; gene_name "Grid2"; gene_source "ensembl"; gene_biotype "protein_coding"; transcript_name "Grid2-202"; transcript_source "ensembl"; transcript_biotype "protein_coding"; exon_id "ENSRNOE00000346863"; exon_version "1";
4	ensembl	CDS	94583189	94583362	0	+	0	gene_id "ENSRNOG00000006174"; gene_version "8"; transcript_id "ENSRNOT00000111210"; transcript_version "2"; exon_number "6"; gene_name "Grid2"; gene_source "ensembl"; gene_biotype "protein_coding"; transcript_name "Grid2-202"; transcript_source "ensembl"; transcript_biotype "protein_coding"; protein_id "ENSRNOP00000096742"; protein_version "1";
4	ENSEMBL114_rn	exon	94583189	94583362	0.734258114013836	+	.	gene_id "ENSRNOG00000006174"; transcript_id "ENSRNOG00000006174_tx_3"; exon_id "4_94583189_94583362_+"; exonnum "6"; txlen "4015";
4	ensembl	exon	94591465	94591626	0	+	.	gene_id "ENSRNOG00000006174"; gene_version "8"; transcript_id "ENSRNOT00000064696"; transcript_version "4"; exon_number "6"; gene_name "Grid2"; gene_source "ensembl"; gene_biotype "protein_coding"; transcript_name "Grid2-201"; transcript_source "ensembl"; transcript_biotype "protein_coding"; exon_id "ENSRNOE00000057727"; exon_version "3";
4	ensembl	CDS	94591465	94591626	0	+	0	gene_id "ENSRNOG00000006174"; gene_version "8"; transcript_id "ENSRNOT00000064696"; transcript_version "4"; exon_number "6"; gene_name "Grid2"; gene_source "ensembl"; gene_biotype "protein_coding"; transcript_name "Grid2-201"; transcript_source "ensembl"; transcript_biotype "protein_coding"; protein_id "ENSRNOP00000060322"; protein_version "3";
4	ensembl	exon	94591465	94591626	0	+	.	gene_id "ENSRNOG00000006174"; gene_version "8"; transcript_id "ENSRNOT00000116787"; transcript_version "2"; exon_number "7"; gene_name "Grid2"; gene_source "ensembl"; gene_biotype "protein_coding"; transcript_name "Grid2-203"; transcript_source "ensembl"; transcript_biotype "protein_coding"; exon_id "ENSRNOE00000057727"; exon_version "3"; tag "Ensembl_canonical";
4	ensembl	CDS	94591465	94591626	0	+	0	gene_id "ENSRNOG00000006174"; gene_version "8"; transcript_id "ENSRNOT00000116787"; transcript_version "2"; exon_number "7"; gene_name "Grid2"; gene_source "ensembl"; gene_biotype "protein_coding"; transcript_name "Grid2-203"; transcript_source "ensembl"; transcript_biotype "protein_coding"; protein_id "ENSRNOP00000084985"; protein_version "1"; tag "Ensembl_canonical";
4	ensembl	exon	94591465	94591626	0	+	.	gene_id "ENSRNOG00000006174"; gene_version "8"; transcript_id "ENSRNOT00000111210"; transcript_version "2"; exon_number "7"; gene_name "Grid2"; gene_source "ensembl"; gene_biotype "protein_coding"; transcript_name "Grid2-202"; transcript_source "ensembl"; transcript_biotype "protein_coding"; exon_id "ENSRNOE00000057727"; exon_version "3";
4	ensembl	CDS	94591465	94591626	0	+	0	gene_id "ENSRNOG00000006174"; gene_version "8"; transcript_id "ENSRNOT00000111210"; transcript_version "2"; exon_number "7"; gene_name "Grid2"; gene_source "ensembl"; gene_biotype "protein_coding"; transcript_name "Grid2-202"; transcript_source "ensembl"; transcript_biotype "protein_coding"; protein_id "ENSRNOP00000096742"; protein_version "1";
4	ENSEMBL114_rn	exon	94591465	94591626	0.734258114013836	+	.	gene_id "ENSRNOG00000006174"; transcript_id "ENSRNOG00000006174_tx_3"; exon_id "4_94591465_94591626_+"; exonnum "7"; txlen "4015";
4	ensembl	exon	94611773	94611892	0	+	.	gene_id "ENSRNOG00000006174"; gene_version "8"; transcript_id "ENSRNOT00000064696"; transcript_version "4"; exon_number "7"; gene_name "Grid2"; gene_source "ensembl"; gene_biotype "protein_coding"; transcript_name "Grid2-201"; transcript_source "ensembl"; transcript_biotype "protein_coding"; exon_id "ENSRNOE00000305562"; exon_version "1";
4	ensembl	CDS	94611773	94611892	0	+	0	gene_id "ENSRNOG00000006174"; gene_version "8"; transcript_id "ENSRNOT00000064696"; transcript_version "4"; exon_number "7"; gene_name "Grid2"; gene_source "ensembl"; gene_biotype "protein_coding"; transcript_name "Grid2-201"; transcript_source "ensembl"; transcript_biotype "protein_coding"; protein_id "ENSRNOP00000060322"; protein_version "3";
4	ensembl	exon	94611773	94611892	0	+	.	gene_id "ENSRNOG00000006174"; gene_version "8"; transcript_id "ENSRNOT00000116787"; transcript_version "2"; exon_number "8"; gene_name "Grid2"; gene_source "ensembl"; gene_biotype "protein_coding"; transcript_name "Grid2-203"; transcript_source "ensembl"; transcript_biotype "protein_coding"; exon_id "ENSRNOE00000305562"; exon_version "1"; tag "Ensembl_canonical";
4	ensembl	CDS	94611773	94611892	0	+	0	gene_id "ENSRNOG00000006174"; gene_version "8"; transcript_id "ENSRNOT00000116787"; transcript_version "2"; exon_number "8"; gene_name "Grid2"; gene_source "ensembl"; gene_biotype "protein_coding"; transcript_name "Grid2-203"; transcript_source "ensembl"; transcript_biotype "protein_coding"; protein_id "ENSRNOP00000084985"; protein_version "1"; tag "Ensembl_canonical";
4	ensembl	exon	94611773	94611892	0	+	.	gene_id "ENSRNOG00000006174"; gene_version "8"; transcript_id "ENSRNOT00000111210"; transcript_version "2"; exon_number "8"; gene_name "Grid2"; gene_source "ensembl"; gene_biotype "protein_coding"; transcript_name "Grid2-202"; transcript_source "ensembl"; transcript_biotype "protein_coding"; exon_id "ENSRNOE00000305562"; exon_version "1";
4	ensembl	CDS	94611773	94611892	0	+	0	gene_id "ENSRNOG00000006174"; gene_version "8"; transcript_id "ENSRNOT00000111210"; transcript_version "2"; exon_number "8"; gene_name "Grid2"; gene_source "ensembl"; gene_biotype "protein_coding"; transcript_name "Grid2-202"; transcript_source "ensembl"; transcript_biotype "protein_coding"; protein_id "ENSRNOP00000096742"; protein_version "1";
4	ENSEMBL114_rn	exon	94611773	94611892	0.734258114013836	+	.	gene_id "ENSRNOG00000006174"; transcript_id "ENSRNOG00000006174_tx_3"; exon_id "4_94611773_94611892_+"; exonnum "8"; txlen "4015";
4	ensembl	exon	94794873	94794974	0	+	.	gene_id "ENSRNOG00000006174"; gene_version "8"; transcript_id "ENSRNOT00000064696"; transcript_version "4"; exon_number "8"; gene_name "Grid2"; gene_source "ensembl"; gene_biotype "protein_coding"; transcript_name "Grid2-201"; transcript_source "ensembl"; transcript_biotype "protein_coding"; exon_id "ENSRNOE00000330684"; exon_version "1";
4	ensembl	CDS	94794873	94794974	0	+	0	gene_id "ENSRNOG00000006174"; gene_version "8"; transcript_id "ENSRNOT00000064696"; transcript_version "4"; exon_number "8"; gene_name "Grid2"; gene_source "ensembl"; gene_biotype "protein_coding"; transcript_name "Grid2-201"; transcript_source "ensembl"; transcript_biotype "protein_coding"; protein_id "ENSRNOP00000060322"; protein_version "3";
4	ensembl	exon	94794873	94794974	0	+	.	gene_id "ENSRNOG00000006174"; gene_version "8"; transcript_id "ENSRNOT00000116787"; transcript_version "2"; exon_number "9"; gene_name "Grid2"; gene_source "ensembl"; gene_biotype "protein_coding"; transcript_name "Grid2-203"; transcript_source "ensembl"; transcript_biotype "protein_coding"; exon_id "ENSRNOE00000330684"; exon_version "1"; tag "Ensembl_canonical";
4	ensembl	CDS	94794873	94794974	0	+	0	gene_id "ENSRNOG00000006174"; gene_version "8"; transcript_id "ENSRNOT00000116787"; transcript_version "2"; exon_number "9"; gene_name "Grid2"; gene_source "ensembl"; gene_biotype "protein_coding"; transcript_name "Grid2-203"; transcript_source "ensembl"; transcript_biotype "protein_coding"; protein_id "ENSRNOP00000084985"; protein_version "1"; tag "Ensembl_canonical";
4	ensembl	exon	94794873	94794974	0	+	.	gene_id "ENSRNOG00000006174"; gene_version "8"; transcript_id "ENSRNOT00000111210"; transcript_version "2"; exon_number "9"; gene_name "Grid2"; gene_source "ensembl"; gene_biotype "protein_coding"; transcript_name "Grid2-202"; transcript_source "ensembl"; transcript_biotype "protein_coding"; exon_id "ENSRNOE00000330684"; exon_version "1";
4	ensembl	CDS	94794873	94794974	0	+	0	gene_id "ENSRNOG00000006174"; gene_version "8"; transcript_id "ENSRNOT00000111210"; transcript_version "2"; exon_number "9"; gene_name "Grid2"; gene_source "ensembl"; gene_biotype "protein_coding"; transcript_name "Grid2-202"; transcript_source "ensembl"; transcript_biotype "protein_coding"; protein_id "ENSRNOP00000096742"; protein_version "1";
4	ENSEMBL114_rn	exon	94794873	94794974	0.734258114013836	+	.	gene_id "ENSRNOG00000006174"; transcript_id "ENSRNOG00000006174_tx_3"; exon_id "4_94794873_94794974_+"; exonnum "9"; txlen "4015";
4	ensembl	exon	94861620	94861817	0	+	.	gene_id "ENSRNOG00000006174"; gene_version "8"; transcript_id "ENSRNOT00000064696"; transcript_version "4"; exon_number "9"; gene_name "Grid2"; gene_source "ensembl"; gene_biotype "protein_coding"; transcript_name "Grid2-201"; transcript_source "ensembl"; transcript_biotype "protein_coding"; exon_id "ENSRNOE00000345632"; exon_version "1";
4	ensembl	CDS	94861620	94861817	0	+	0	gene_id "ENSRNOG00000006174"; gene_version "8"; transcript_id "ENSRNOT00000064696"; transcript_version "4"; exon_number "9"; gene_name "Grid2"; gene_source "ensembl"; gene_biotype "protein_coding"; transcript_name "Grid2-201"; transcript_source "ensembl"; transcript_biotype "protein_coding"; protein_id "ENSRNOP00000060322"; protein_version "3";
4	ensembl	exon	94861620	94861817	0	+	.	gene_id "ENSRNOG00000006174"; gene_version "8"; transcript_id "ENSRNOT00000116787"; transcript_version "2"; exon_number "10"; gene_name "Grid2"; gene_source "ensembl"; gene_biotype "protein_coding"; transcript_name "Grid2-203"; transcript_source "ensembl"; transcript_biotype "protein_coding"; exon_id "ENSRNOE00000345632"; exon_version "1"; tag "Ensembl_canonical";
4	ensembl	CDS	94861620	94861817	0	+	0	gene_id "ENSRNOG00000006174"; gene_version "8"; transcript_id "ENSRNOT00000116787"; transcript_version "2"; exon_number "10"; gene_name "Grid2"; gene_source "ensembl"; gene_biotype "protein_coding"; transcript_name "Grid2-203"; transcript_source "ensembl"; transcript_biotype "protein_coding"; protein_id "ENSRNOP00000084985"; protein_version "1"; tag "Ensembl_canonical";
4	ensembl	exon	94861620	94861817	0	+	.	gene_id "ENSRNOG00000006174"; gene_version "8"; transcript_id "ENSRNOT00000111210"; transcript_version "2"; exon_number "10"; gene_name "Grid2"; gene_source "ensembl"; gene_biotype "protein_coding"; transcript_name "Grid2-202"; transcript_source "ensembl"; transcript_biotype "protein_coding"; exon_id "ENSRNOE00000345632"; exon_version "1";
4	ensembl	CDS	94861620	94861817	0	+	0	gene_id "ENSRNOG00000006174"; gene_version "8"; transcript_id "ENSRNOT00000111210"; transcript_version "2"; exon_number "10"; gene_name "Grid2"; gene_source "ensembl"; gene_biotype "protein_coding"; transcript_name "Grid2-202"; transcript_source "ensembl"; transcript_biotype "protein_coding"; protein_id "ENSRNOP00000096742"; protein_version "1";
4	ENSEMBL114_rn	exon	94861620	94861817	0.734258114013836	+	.	gene_id "ENSRNOG00000006174"; transcript_id "ENSRNOG00000006174_tx_3"; exon_id "4_94861620_94861817_+"; exonnum "10"; txlen "4015";
4	ensembl	exon	94880177	94880489	0	+	.	gene_id "ENSRNOG00000006174"; gene_version "8"; transcript_id "ENSRNOT00000064696"; transcript_version "4"; exon_number "10"; gene_name "Grid2"; gene_source "ensembl"; gene_biotype "protein_coding"; transcript_name "Grid2-201"; transcript_source "ensembl"; transcript_biotype "protein_coding"; exon_id "ENSRNOE00000366237"; exon_version "1";
4	ensembl	CDS	94880177	94880489	0	+	0	gene_id "ENSRNOG00000006174"; gene_version "8"; transcript_id "ENSRNOT00000064696"; transcript_version "4"; exon_number "10"; gene_name "Grid2"; gene_source "ensembl"; gene_biotype "protein_coding"; transcript_name "Grid2-201"; transcript_source "ensembl"; transcript_biotype "protein_coding"; protein_id "ENSRNOP00000060322"; protein_version "3";
4	ensembl	exon	94880177	94880489	0	+	.	gene_id "ENSRNOG00000006174"; gene_version "8"; transcript_id "ENSRNOT00000116787"; transcript_version "2"; exon_number "11"; gene_name "Grid2"; gene_source "ensembl"; gene_biotype "protein_coding"; transcript_name "Grid2-203"; transcript_source "ensembl"; transcript_biotype "protein_coding"; exon_id "ENSRNOE00000366237"; exon_version "1"; tag "Ensembl_canonical";
4	ensembl	CDS	94880177	94880489	0	+	0	gene_id "ENSRNOG00000006174"; gene_version "8"; transcript_id "ENSRNOT00000116787"; transcript_version "2"; exon_number "11"; gene_name "Grid2"; gene_source "ensembl"; gene_biotype "protein_coding"; transcript_name "Grid2-203"; transcript_source "ensembl"; transcript_biotype "protein_coding"; protein_id "ENSRNOP00000084985"; protein_version "1"; tag "Ensembl_canonical";
4	ensembl	exon	94880177	94880489	0	+	.	gene_id "ENSRNOG00000006174"; gene_version "8"; transcript_id "ENSRNOT00000111210"; transcript_version "2"; exon_number "11"; gene_name "Grid2"; gene_source "ensembl"; gene_biotype "protein_coding"; transcript_name "Grid2-202"; transcript_source "ensembl"; transcript_biotype "protein_coding"; exon_id "ENSRNOE00000366237"; exon_version "1";
4	ensembl	CDS	94880177	94880489	0	+	0	gene_id "ENSRNOG00000006174"; gene_version "8"; transcript_id "ENSRNOT00000111210"; transcript_version "2"; exon_number "11"; gene_name "Grid2"; gene_source "ensembl"; gene_biotype "protein_coding"; transcript_name "Grid2-202"; transcript_source "ensembl"; transcript_biotype "protein_coding"; protein_id "ENSRNOP00000096742"; protein_version "1";
4	ENSEMBL114_rn	exon	94880177	94880489	0.734258114013836	+	.	gene_id "ENSRNOG00000006174"; transcript_id "ENSRNOG00000006174_tx_3"; exon_id "4_94880177_94880489_+"; exonnum "11"; txlen "4015";
4	ensembl	exon	94931196	94931334	0	+	.	gene_id "ENSRNOG00000006174"; gene_version "8"; transcript_id "ENSRNOT00000064696"; transcript_version "4"; exon_number "11"; gene_name "Grid2"; gene_source "ensembl"; gene_biotype "protein_coding"; transcript_name "Grid2-201"; transcript_source "ensembl"; transcript_biotype "protein_coding"; exon_id "ENSRNOE00000277713"; exon_version "1";
4	ensembl	CDS	94931196	94931334	0	+	2	gene_id "ENSRNOG00000006174"; gene_version "8"; transcript_id "ENSRNOT00000064696"; transcript_version "4"; exon_number "11"; gene_name "Grid2"; gene_source "ensembl"; gene_biotype "protein_coding"; transcript_name "Grid2-201"; transcript_source "ensembl"; transcript_biotype "protein_coding"; protein_id "ENSRNOP00000060322"; protein_version "3";
4	ensembl	exon	94931196	94931334	0	+	.	gene_id "ENSRNOG00000006174"; gene_version "8"; transcript_id "ENSRNOT00000116787"; transcript_version "2"; exon_number "12"; gene_name "Grid2"; gene_source "ensembl"; gene_biotype "protein_coding"; transcript_name "Grid2-203"; transcript_source "ensembl"; transcript_biotype "protein_coding"; exon_id "ENSRNOE00000277713"; exon_version "1"; tag "Ensembl_canonical";
4	ensembl	CDS	94931196	94931334	0	+	2	gene_id "ENSRNOG00000006174"; gene_version "8"; transcript_id "ENSRNOT00000116787"; transcript_version "2"; exon_number "12"; gene_name "Grid2"; gene_source "ensembl"; gene_biotype "protein_coding"; transcript_name "Grid2-203"; transcript_source "ensembl"; transcript_biotype "protein_coding"; protein_id "ENSRNOP00000084985"; protein_version "1"; tag "Ensembl_canonical";
4	ensembl	exon	94931196	94931334	0	+	.	gene_id "ENSRNOG00000006174"; gene_version "8"; transcript_id "ENSRNOT00000111210"; transcript_version "2"; exon_number "12"; gene_name "Grid2"; gene_source "ensembl"; gene_biotype "protein_coding"; transcript_name "Grid2-202"; transcript_source "ensembl"; transcript_biotype "protein_coding"; exon_id "ENSRNOE00000277713"; exon_version "1";
4	ensembl	CDS	94931196	94931334	0	+	2	gene_id "ENSRNOG00000006174"; gene_version "8"; transcript_id "ENSRNOT00000111210"; transcript_version "2"; exon_number "12"; gene_name "Grid2"; gene_source "ensembl"; gene_biotype "protein_coding"; transcript_name "Grid2-202"; transcript_source "ensembl"; transcript_biotype "protein_coding"; protein_id "ENSRNOP00000096742"; protein_version "1";
4	ENSEMBL114_rn	exon	94931196	94931334	0.734258114013836	+	.	gene_id "ENSRNOG00000006174"; transcript_id "ENSRNOG00000006174_tx_3"; exon_id "4_94931196_94931334_+"; exonnum "12"; txlen "4015";
4	ensembl	gene	94954116	94954222	0	+	.	gene_id "ENSRNOG00000055890"; gene_version "3"; gene_name "LOC120102600"; gene_source "ensembl"; gene_biotype "snRNA";
4	ensembl	transcript	94954116	94954222	0	+	.	gene_id "ENSRNOG00000055890"; gene_version "3"; transcript_id "ENSRNOT00000079737"; transcript_version "3"; gene_name "LOC120102600"; gene_source "ensembl"; gene_biotype "snRNA"; transcript_name "LOC120102600-201"; transcript_source "ensembl"; transcript_biotype "snRNA"; tag "Ensembl_canonical";
4	ensembl	exon	94954116	94954222	0	+	.	gene_id "ENSRNOG00000055890"; gene_version "3"; transcript_id "ENSRNOT00000079737"; transcript_version "3"; exon_number "1"; gene_name "LOC120102600"; gene_source "ensembl"; gene_biotype "snRNA"; transcript_name "LOC120102600-201"; transcript_source "ensembl"; transcript_biotype "snRNA"; exon_id "ENSRNOE00000552992"; exon_version "1"; tag "Ensembl_canonical";
4	ensembl	exon	94970245	94970440	0	+	.	gene_id "ENSRNOG00000006174"; gene_version "8"; transcript_id "ENSRNOT00000064696"; transcript_version "4"; exon_number "12"; gene_name "Grid2"; gene_source "ensembl"; gene_biotype "protein_coding"; transcript_name "Grid2-201"; transcript_source "ensembl"; transcript_biotype "protein_coding"; exon_id "ENSRNOE00000290492"; exon_version "1";
4	ensembl	CDS	94970245	94970440	0	+	1	gene_id "ENSRNOG00000006174"; gene_version "8"; transcript_id "ENSRNOT00000064696"; transcript_version "4"; exon_number "12"; gene_name "Grid2"; gene_source "ensembl"; gene_biotype "protein_coding"; transcript_name "Grid2-201"; transcript_source "ensembl"; transcript_biotype "protein_coding"; protein_id "ENSRNOP00000060322"; protein_version "3";
4	ensembl	exon	94970245	94970440	0	+	.	gene_id "ENSRNOG00000006174"; gene_version "8"; transcript_id "ENSRNOT00000116787"; transcript_version "2"; exon_number "13"; gene_name "Grid2"; gene_source "ensembl"; gene_biotype "protein_coding"; transcript_name "Grid2-203"; transcript_source "ensembl"; transcript_biotype "protein_coding"; exon_id "ENSRNOE00000290492"; exon_version "1"; tag "Ensembl_canonical";
4	ensembl	CDS	94970245	94970440	0	+	1	gene_id "ENSRNOG00000006174"; gene_version "8"; transcript_id "ENSRNOT00000116787"; transcript_version "2"; exon_number "13"; gene_name "Grid2"; gene_source "ensembl"; gene_biotype "protein_coding"; transcript_name "Grid2-203"; transcript_source "ensembl"; transcript_biotype "protein_coding"; protein_id "ENSRNOP00000084985"; protein_version "1"; tag "Ensembl_canonical";
4	ensembl	exon	94970245	94970440	0	+	.	gene_id "ENSRNOG00000006174"; gene_version "8"; transcript_id "ENSRNOT00000111210"; transcript_version "2"; exon_number "13"; gene_name "Grid2"; gene_source "ensembl"; gene_biotype "protein_coding"; transcript_name "Grid2-202"; transcript_source "ensembl"; transcript_biotype "protein_coding"; exon_id "ENSRNOE00000290492"; exon_version "1";
4	ensembl	CDS	94970245	94970440	0	+	1	gene_id "ENSRNOG00000006174"; gene_version "8"; transcript_id "ENSRNOT00000111210"; transcript_version "2"; exon_number "13"; gene_name "Grid2"; gene_source "ensembl"; gene_biotype "protein_coding"; transcript_name "Grid2-202"; transcript_source "ensembl"; transcript_biotype "protein_coding"; protein_id "ENSRNOP00000096742"; protein_version "1";
4	ENSEMBL114_rn	exon	94970245	94970440	0.734258114013836	+	.	gene_id "ENSRNOG00000006174"; transcript_id "ENSRNOG00000006174_tx_3"; exon_id "4_94970245_94970440_+"; exonnum "13"; txlen "4015";
4	ensembl	exon	95072069	95072235	0	+	.	gene_id "ENSRNOG00000006174"; gene_version "8"; transcript_id "ENSRNOT00000064696"; transcript_version "4"; exon_number "13"; gene_name "Grid2"; gene_source "ensembl"; gene_biotype "protein_coding"; transcript_name "Grid2-201"; transcript_source "ensembl"; transcript_biotype "protein_coding"; exon_id "ENSRNOE00000307849"; exon_version "1";
4	ensembl	CDS	95072069	95072235	0	+	0	gene_id "ENSRNOG00000006174"; gene_version "8"; transcript_id "ENSRNOT00000064696"; transcript_version "4"; exon_number "13"; gene_name "Grid2"; gene_source "ensembl"; gene_biotype "protein_coding"; transcript_name "Grid2-201"; transcript_source "ensembl"; transcript_biotype "protein_coding"; protein_id "ENSRNOP00000060322"; protein_version "3";
4	ensembl	exon	95072069	95072235	0	+	.	gene_id "ENSRNOG00000006174"; gene_version "8"; transcript_id "ENSRNOT00000116787"; transcript_version "2"; exon_number "14"; gene_name "Grid2"; gene_source "ensembl"; gene_biotype "protein_coding"; transcript_name "Grid2-203"; transcript_source "ensembl"; transcript_biotype "protein_coding"; exon_id "ENSRNOE00000307849"; exon_version "1"; tag "Ensembl_canonical";
4	ensembl	CDS	95072069	95072235	0	+	0	gene_id "ENSRNOG00000006174"; gene_version "8"; transcript_id "ENSRNOT00000116787"; transcript_version "2"; exon_number "14"; gene_name "Grid2"; gene_source "ensembl"; gene_biotype "protein_coding"; transcript_name "Grid2-203"; transcript_source "ensembl"; transcript_biotype "protein_coding"; protein_id "ENSRNOP00000084985"; protein_version "1"; tag "Ensembl_canonical";
4	ensembl	exon	95072069	95072235	0	+	.	gene_id "ENSRNOG00000006174"; gene_version "8"; transcript_id "ENSRNOT00000111210"; transcript_version "2"; exon_number "14"; gene_name "Grid2"; gene_source "ensembl"; gene_biotype "protein_coding"; transcript_name "Grid2-202"; transcript_source "ensembl"; transcript_biotype "protein_coding"; exon_id "ENSRNOE00000307849"; exon_version "1";
4	ensembl	CDS	95072069	95072235	0	+	0	gene_id "ENSRNOG00000006174"; gene_version "8"; transcript_id "ENSRNOT00000111210"; transcript_version "2"; exon_number "14"; gene_name "Grid2"; gene_source "ensembl"; gene_biotype "protein_coding"; transcript_name "Grid2-202"; transcript_source "ensembl"; transcript_biotype "protein_coding"; protein_id "ENSRNOP00000096742"; protein_version "1";
4	ENSEMBL114_rn	exon	95072069	95072235	0.734258114013836	+	.	gene_id "ENSRNOG00000006174"; transcript_id "ENSRNOG00000006174_tx_3"; exon_id "4_95072069_95072235_+"; exonnum "14"; txlen "4015";
4	ensembl	exon	95182682	95182922	0	+	.	gene_id "ENSRNOG00000006174"; gene_version "8"; transcript_id "ENSRNOT00000064696"; transcript_version "4"; exon_number "14"; gene_name "Grid2"; gene_source "ensembl"; gene_biotype "protein_coding"; transcript_name "Grid2-201"; transcript_source "ensembl"; transcript_biotype "protein_coding"; exon_id "ENSRNOE00000319820"; exon_version "1";
4	ensembl	CDS	95182682	95182922	0	+	1	gene_id "ENSRNOG00000006174"; gene_version "8"; transcript_id "ENSRNOT00000064696"; transcript_version "4"; exon_number "14"; gene_name "Grid2"; gene_source "ensembl"; gene_biotype "protein_coding"; transcript_name "Grid2-201"; transcript_source "ensembl"; transcript_biotype "protein_coding"; protein_id "ENSRNOP00000060322"; protein_version "3";
4	ensembl	exon	95182682	95182922	0	+	.	gene_id "ENSRNOG00000006174"; gene_version "8"; transcript_id "ENSRNOT00000116787"; transcript_version "2"; exon_number "15"; gene_name "Grid2"; gene_source "ensembl"; gene_biotype "protein_coding"; transcript_name "Grid2-203"; transcript_source "ensembl"; transcript_biotype "protein_coding"; exon_id "ENSRNOE00000319820"; exon_version "1"; tag "Ensembl_canonical";
4	ensembl	CDS	95182682	95182922	0	+	1	gene_id "ENSRNOG00000006174"; gene_version "8"; transcript_id "ENSRNOT00000116787"; transcript_version "2"; exon_number "15"; gene_name "Grid2"; gene_source "ensembl"; gene_biotype "protein_coding"; transcript_name "Grid2-203"; transcript_source "ensembl"; transcript_biotype "protein_coding"; protein_id "ENSRNOP00000084985"; protein_version "1"; tag "Ensembl_canonical";
4	ensembl	exon	95182682	95182922	0	+	.	gene_id "ENSRNOG00000006174"; gene_version "8"; transcript_id "ENSRNOT00000111210"; transcript_version "2"; exon_number "15"; gene_name "Grid2"; gene_source "ensembl"; gene_biotype "protein_coding"; transcript_name "Grid2-202"; transcript_source "ensembl"; transcript_biotype "protein_coding"; exon_id "ENSRNOE00000319820"; exon_version "1";
4	ensembl	CDS	95182682	95182922	0	+	1	gene_id "ENSRNOG00000006174"; gene_version "8"; transcript_id "ENSRNOT00000111210"; transcript_version "2"; exon_number "15"; gene_name "Grid2"; gene_source "ensembl"; gene_biotype "protein_coding"; transcript_name "Grid2-202"; transcript_source "ensembl"; transcript_biotype "protein_coding"; protein_id "ENSRNOP00000096742"; protein_version "1";
4	ENSEMBL114_rn	exon	95182682	95182922	0.734258114013836	+	.	gene_id "ENSRNOG00000006174"; transcript_id "ENSRNOG00000006174_tx_3"; exon_id "4_95182682_95182922_+"; exonnum "15"; txlen "4015";
4	ensembl	CDS	95185335	95185754	0	+	0	gene_id "ENSRNOG00000006174"; gene_version "8"; transcript_id "ENSRNOT00000064696"; transcript_version "4"; exon_number "15"; gene_name "Grid2"; gene_source "ensembl"; gene_biotype "protein_coding"; transcript_name "Grid2-201"; transcript_source "ensembl"; transcript_biotype "protein_coding"; protein_id "ENSRNOP00000060322"; protein_version "3";
4	ensembl	CDS	95185335	95185754	0	+	0	gene_id "ENSRNOG00000006174"; gene_version "8"; transcript_id "ENSRNOT00000116787"; transcript_version "2"; exon_number "16"; gene_name "Grid2"; gene_source "ensembl"; gene_biotype "protein_coding"; transcript_name "Grid2-203"; transcript_source "ensembl"; transcript_biotype "protein_coding"; protein_id "ENSRNOP00000084985"; protein_version "1"; tag "Ensembl_canonical";
4	ensembl	exon	95185335	95187040	0	+	.	gene_id "ENSRNOG00000006174"; gene_version "8"; transcript_id "ENSRNOT00000064696"; transcript_version "4"; exon_number "15"; gene_name "Grid2"; gene_source "ensembl"; gene_biotype "protein_coding"; transcript_name "Grid2-201"; transcript_source "ensembl"; transcript_biotype "protein_coding"; exon_id "ENSRNOE00000443378"; exon_version "1";
4	ensembl	exon	95185335	95187040	0	+	.	gene_id "ENSRNOG00000006174"; gene_version "8"; transcript_id "ENSRNOT00000116787"; transcript_version "2"; exon_number "16"; gene_name "Grid2"; gene_source "ensembl"; gene_biotype "protein_coding"; transcript_name "Grid2-203"; transcript_source "ensembl"; transcript_biotype "protein_coding"; exon_id "ENSRNOE00000443378"; exon_version "1"; tag "Ensembl_canonical";
4	ensembl	stop_codon	95185755	95185757	0	+	0	gene_id "ENSRNOG00000006174"; gene_version "8"; transcript_id "ENSRNOT00000064696"; transcript_version "4"; exon_number "15"; gene_name "Grid2"; gene_source "ensembl"; gene_biotype "protein_coding"; transcript_name "Grid2-201"; transcript_source "ensembl"; transcript_biotype "protein_coding";
4	ensembl	stop_codon	95185755	95185757	0	+	0	gene_id "ENSRNOG00000006174"; gene_version "8"; transcript_id "ENSRNOT00000116787"; transcript_version "2"; exon_number "16"; gene_name "Grid2"; gene_source "ensembl"; gene_biotype "protein_coding"; transcript_name "Grid2-203"; transcript_source "ensembl"; transcript_biotype "protein_coding"; tag "Ensembl_canonical";
4	ensembl	three_prime_utr	95185758	95187040	0	+	.	gene_id "ENSRNOG00000006174"; gene_version "8"; transcript_id "ENSRNOT00000064696"; transcript_version "4"; gene_name "Grid2"; gene_source "ensembl"; gene_biotype "protein_coding"; transcript_name "Grid2-201"; transcript_source "ensembl"; transcript_biotype "protein_coding";
4	ensembl	three_prime_utr	95185758	95187040	0	+	.	gene_id "ENSRNOG00000006174"; gene_version "8"; transcript_id "ENSRNOT00000116787"; transcript_version "2"; gene_name "Grid2"; gene_source "ensembl"; gene_biotype "protein_coding"; transcript_name "Grid2-203"; transcript_source "ensembl"; transcript_biotype "protein_coding"; tag "Ensembl_canonical";
4	sraer114_mid	exon	95212546	95212600	0.734258114013836	+	.	gene_id "ENSRNOG00000006174"; transcript_id "ENSRNOG00000006174_tx_3"; exon_id "4_95212546_95212600_+"; exonnum "16"; txlen "4015";
4	ensembl	CDS	95218709	95218864	0	+	0	gene_id "ENSRNOG00000006174"; gene_version "8"; transcript_id "ENSRNOT00000111210"; transcript_version "2"; exon_number "16"; gene_name "Grid2"; gene_source "ensembl"; gene_biotype "protein_coding"; transcript_name "Grid2-202"; transcript_source "ensembl"; transcript_biotype "protein_coding"; protein_id "ENSRNOP00000096742"; protein_version "1";
4	ensembl	exon	95218709	95219868	0	+	.	gene_id "ENSRNOG00000006174"; gene_version "8"; transcript_id "ENSRNOT00000111210"; transcript_version "2"; exon_number "16"; gene_name "Grid2"; gene_source "ensembl"; gene_biotype "protein_coding"; transcript_name "Grid2-202"; transcript_source "ensembl"; transcript_biotype "protein_coding"; exon_id "ENSRNOE00000620450"; exon_version "2";
4	ENSEMBL114_rn	exon	95218709	95219868	0.734258114013836	+	.	gene_id "ENSRNOG00000006174"; transcript_id "ENSRNOG00000006174_tx_3"; exon_id "4_95218709_95219868_+"; exonnum "17"; txlen "4015";
4	ensembl	stop_codon	95218865	95218867	0	+	0	gene_id "ENSRNOG00000006174"; gene_version "8"; transcript_id "ENSRNOT00000111210"; transcript_version "2"; exon_number "16"; gene_name "Grid2"; gene_source "ensembl"; gene_biotype "protein_coding"; transcript_name "Grid2-202"; transcript_source "ensembl"; transcript_biotype "protein_coding";
4	ensembl	three_prime_utr	95218868	95219868	0	+	.	gene_id "ENSRNOG00000006174"; gene_version "8"; transcript_id "ENSRNOT00000111210"; transcript_version "2"; gene_name "Grid2"; gene_source "ensembl"; gene_biotype "protein_coding"; transcript_name "Grid2-202"; transcript_source "ensembl"; transcript_biotype "protein_coding";
4	ensembl	five_prime_utr	95241933	95242128	0	+	.	gene_id "ENSRNOG00000006383"; gene_version "8"; transcript_id "ENSRNOT00000008358"; transcript_version "8"; gene_name "Atoh1"; gene_source "ensembl"; gene_biotype "protein_coding"; transcript_name "Atoh1-201"; transcript_source "ensembl"; transcript_biotype "protein_coding"; tag "Ensembl_canonical";
4	ensembl	gene	95241933	95244019	0	+	.	gene_id "ENSRNOG00000006383"; gene_version "8"; gene_name "Atoh1"; gene_source "ensembl"; gene_biotype "protein_coding";
4	ensembl	transcript	95241933	95244019	0	+	.	gene_id "ENSRNOG00000006383"; gene_version "8"; transcript_id "ENSRNOT00000008358"; transcript_version "8"; gene_name "Atoh1"; gene_source "ensembl"; gene_biotype "protein_coding"; transcript_name "Atoh1-201"; transcript_source "ensembl"; transcript_biotype "protein_coding"; tag "Ensembl_canonical";
4	ensembl	exon	95241933	95244019	0	+	.	gene_id "ENSRNOG00000006383"; gene_version "8"; transcript_id "ENSRNOT00000008358"; transcript_version "8"; exon_number "1"; gene_name "Atoh1"; gene_source "ensembl"; gene_biotype "protein_coding"; transcript_name "Atoh1-201"; transcript_source "ensembl"; transcript_biotype "protein_coding"; exon_id "ENSRNOE00000058835"; exon_version "6"; tag "Ensembl_canonical";
4	ensembl	start_codon	95242129	95242131	0	+	0	gene_id "ENSRNOG00000006383"; gene_version "8"; transcript_id "ENSRNOT00000008358"; transcript_version "8"; exon_number "1"; gene_name "Atoh1"; gene_source "ensembl"; gene_biotype "protein_coding"; transcript_name "Atoh1-201"; transcript_source "ensembl"; transcript_biotype "protein_coding"; tag "Ensembl_canonical";
4	ensembl	CDS	95242129	95243181	0	+	0	gene_id "ENSRNOG00000006383"; gene_version "8"; transcript_id "ENSRNOT00000008358"; transcript_version "8"; exon_number "1"; gene_name "Atoh1"; gene_source "ensembl"; gene_biotype "protein_coding"; transcript_name "Atoh1-201"; transcript_source "ensembl"; transcript_biotype "protein_coding"; protein_id "ENSRNOP00000008358"; protein_version "3"; tag "Ensembl_canonical";
4	ensembl	stop_codon	95243182	95243184	0	+	0	gene_id "ENSRNOG00000006383"; gene_version "8"; transcript_id "ENSRNOT00000008358"; transcript_version "8"; exon_number "1"; gene_name "Atoh1"; gene_source "ensembl"; gene_biotype "protein_coding"; transcript_name "Atoh1-201"; transcript_source "ensembl"; transcript_biotype "protein_coding"; tag "Ensembl_canonical";
4	ensembl	three_prime_utr	95243185	95244019	0	+	.	gene_id "ENSRNOG00000006383"; gene_version "8"; transcript_id "ENSRNOT00000008358"; transcript_version "8"; gene_name "Atoh1"; gene_source "ensembl"; gene_biotype "protein_coding"; transcript_name "Atoh1-201"; transcript_source "ensembl"; transcript_biotype "protein_coding"; tag "Ensembl_canonical";
4	ensembl	gene	95390834	95390896	0	+	.	gene_id "ENSRNOG00000056432"; gene_version "3"; gene_name "LOC120102615"; gene_source "ensembl"; gene_biotype "snRNA";
4	ensembl	transcript	95390834	95390896	0	+	.	gene_id "ENSRNOG00000056432"; gene_version "3"; transcript_id "ENSRNOT00000079736"; transcript_version "3"; gene_name "LOC120102615"; gene_source "ensembl"; gene_biotype "snRNA"; transcript_name "LOC120102615-201"; transcript_source "ensembl"; transcript_biotype "snRNA"; tag "Ensembl_canonical";
4	ensembl	exon	95390834	95390896	0	+	.	gene_id "ENSRNOG00000056432"; gene_version "3"; transcript_id "ENSRNOT00000079736"; transcript_version "3"; exon_number "1"; gene_name "LOC120102615"; gene_source "ensembl"; gene_biotype "snRNA"; transcript_name "LOC120102615-201"; transcript_source "ensembl"; transcript_biotype "snRNA"; exon_id "ENSRNOE00000527552"; exon_version "1"; tag "Ensembl_canonical";
4	ensembl	gene	95390982	95391043	0	+	.	gene_id "ENSRNOG00000058704"; gene_version "3"; gene_name "LOC120102616"; gene_source "ensembl"; gene_biotype "snRNA";
4	ensembl	transcript	95390982	95391043	0	+	.	gene_id "ENSRNOG00000058704"; gene_version "3"; transcript_id "ENSRNOT00000078795"; transcript_version "3"; gene_name "LOC120102616"; gene_source "ensembl"; gene_biotype "snRNA"; transcript_name "LOC120102616-201"; transcript_source "ensembl"; transcript_biotype "snRNA"; tag "Ensembl_canonical";
4	ensembl	exon	95390982	95391043	0	+	.	gene_id "ENSRNOG00000058704"; gene_version "3"; transcript_id "ENSRNOT00000078795"; transcript_version "3"; exon_number "1"; gene_name "LOC120102616"; gene_source "ensembl"; gene_biotype "snRNA"; transcript_name "LOC120102616-201"; transcript_source "ensembl"; transcript_biotype "snRNA"; exon_id "ENSRNOE00000524348"; exon_version "1"; tag "Ensembl_canonical";
4	ensembl	gene	95474744	95474887	0	+	.	gene_id "ENSRNOG00000070439"; gene_version "2"; gene_name "LOC120102647"; gene_source "ensembl"; gene_biotype "snoRNA";
4	ensembl	transcript	95474744	95474887	0	+	.	gene_id "ENSRNOG00000070439"; gene_version "2"; transcript_id "ENSRNOT00000111360"; transcript_version "2"; gene_name "LOC120102647"; gene_source "ensembl"; gene_biotype "snoRNA"; transcript_name "LOC120102647-201"; transcript_source "ensembl"; transcript_biotype "snoRNA"; tag "Ensembl_canonical";
4	ensembl	exon	95474744	95474887	0	+	.	gene_id "ENSRNOG00000070439"; gene_version "2"; transcript_id "ENSRNOT00000111360"; transcript_version "2"; exon_number "1"; gene_name "LOC120102647"; gene_source "ensembl"; gene_biotype "snoRNA"; transcript_name "LOC120102647-201"; transcript_source "ensembl"; transcript_biotype "snoRNA"; exon_id "ENSRNOE00000598099"; exon_version "1"; tag "Ensembl_canonical";
4	ensembl	exon	95641295	95641442	0	+	.	gene_id "ENSRNOG00000006391"; gene_version "5"; transcript_id "ENSRNOT00000096242"; transcript_version "2"; exon_number "1"; gene_name "Smarcad1"; gene_source "ensembl"; gene_biotype "protein_coding"; transcript_name "Smarcad1-202"; transcript_source "ensembl"; transcript_biotype "protein_coding"; exon_id "ENSRNOE00000613553"; exon_version "2";
4	ensembl	five_prime_utr	95641295	95641442	0	+	.	gene_id "ENSRNOG00000006391"; gene_version "5"; transcript_id "ENSRNOT00000096242"; transcript_version "2"; gene_name "Smarcad1"; gene_source "ensembl"; gene_biotype "protein_coding"; transcript_name "Smarcad1-202"; transcript_source "ensembl"; transcript_biotype "protein_coding";
4	ENSEMBL114_rn	exon	95641295	95641442	0.144895522721103	+	.	gene_id "ENSRNOG00000006391"; transcript_id "ENSRNOG00000006391_tx_4"; exon_id "4_95641295_95641442_+"; exonnum "1"; txlen "5435";
4	ensembl	transcript	95641295	95642845	0	+	.	gene_id "ENSRNOG00000006391"; gene_version "5"; transcript_id "ENSRNOT00000096242"; transcript_version "2"; gene_name "Smarcad1"; gene_source "ensembl"; gene_biotype "protein_coding"; transcript_name "Smarcad1-202"; transcript_source "ensembl"; transcript_biotype "protein_coding";
4	ensembl	gene	95641295	95702414	0	+	.	gene_id "ENSRNOG00000006391"; gene_version "5"; gene_name "Smarcad1"; gene_source "ensembl"; gene_biotype "protein_coding";
4	ensembl	exon	95641525	95641668	0	+	.	gene_id "ENSRNOG00000006391"; gene_version "5"; transcript_id "ENSRNOT00000008585"; transcript_version "5"; exon_number "1"; gene_name "Smarcad1"; gene_source "ensembl"; gene_biotype "protein_coding"; transcript_name "Smarcad1-201"; transcript_source "ensembl"; transcript_biotype "protein_coding"; exon_id "ENSRNOE00000586040"; exon_version "2"; tag "Ensembl_canonical";
4	ensembl	five_prime_utr	95641525	95641668	0	+	.	gene_id "ENSRNOG00000006391"; gene_version "5"; transcript_id "ENSRNOT00000008585"; transcript_version "5"; gene_name "Smarcad1"; gene_source "ensembl"; gene_biotype "protein_coding"; transcript_name "Smarcad1-201"; transcript_source "ensembl"; transcript_biotype "protein_coding"; tag "Ensembl_canonical";
4	ENSEMBL114_rn	exon	95641525	95641668	0.144895522721103	+	.	gene_id "ENSRNOG00000006391"; transcript_id "ENSRNOG00000006391_tx_3"; exon_id "4_95641525_95641668_+"; exonnum "1"; txlen "5431";
4	ensembl	transcript	95641525	95702414	0	+	.	gene_id "ENSRNOG00000006391"; gene_version "5"; transcript_id "ENSRNOT00000008585"; transcript_version "5"; gene_name "Smarcad1"; gene_source "ensembl"; gene_biotype "protein_coding"; transcript_name "Smarcad1-201"; transcript_source "ensembl"; transcript_biotype "protein_coding"; tag "Ensembl_canonical";
4	ensembl	five_prime_utr	95641900	95641949	0	+	.	gene_id "ENSRNOG00000006391"; gene_version "5"; transcript_id "ENSRNOT00000096242"; transcript_version "2"; gene_name "Smarcad1"; gene_source "ensembl"; gene_biotype "protein_coding"; transcript_name "Smarcad1-202"; transcript_source "ensembl"; transcript_biotype "protein_coding";
4	ensembl	five_prime_utr	95641900	95641949	0	+	.	gene_id "ENSRNOG00000006391"; gene_version "5"; transcript_id "ENSRNOT00000008585"; transcript_version "5"; gene_name "Smarcad1"; gene_source "ensembl"; gene_biotype "protein_coding"; transcript_name "Smarcad1-201"; transcript_source "ensembl"; transcript_biotype "protein_coding"; tag "Ensembl_canonical";
4	ensembl	exon	95641900	95642139	0	+	.	gene_id "ENSRNOG00000006391"; gene_version "5"; transcript_id "ENSRNOT00000096242"; transcript_version "2"; exon_number "2"; gene_name "Smarcad1"; gene_source "ensembl"; gene_biotype "protein_coding"; transcript_name "Smarcad1-202"; transcript_source "ensembl"; transcript_biotype "protein_coding"; exon_id "ENSRNOE00000059085"; exon_version "3";
4	ensembl	exon	95641900	95642139	0	+	.	gene_id "ENSRNOG00000006391"; gene_version "5"; transcript_id "ENSRNOT00000008585"; transcript_version "5"; exon_number "2"; gene_name "Smarcad1"; gene_source "ensembl"; gene_biotype "protein_coding"; transcript_name "Smarcad1-201"; transcript_source "ensembl"; transcript_biotype "protein_coding"; exon_id "ENSRNOE00000059085"; exon_version "3"; tag "Ensembl_canonical";
4	ENSEMBL114_rn	exon	95641900	95642139	0.144895522721103	+	.	gene_id "ENSRNOG00000006391"; transcript_id "ENSRNOG00000006391_tx_3"; exon_id "4_95641900_95642139_+"; exonnum "2"; txlen "5431";
4	ENSEMBL114_rn	exon	95641900	95642139	0.144895522721103	+	.	gene_id "ENSRNOG00000006391"; transcript_id "ENSRNOG00000006391_tx_4"; exon_id "4_95641900_95642139_+"; exonnum "2"; txlen "5435";
4	ensembl	start_codon	95641950	95641952	0	+	0	gene_id "ENSRNOG00000006391"; gene_version "5"; transcript_id "ENSRNOT00000096242"; transcript_version "2"; exon_number "2"; gene_name "Smarcad1"; gene_source "ensembl"; gene_biotype "protein_coding"; transcript_name "Smarcad1-202"; transcript_source "ensembl"; transcript_biotype "protein_coding";
4	ensembl	start_codon	95641950	95641952	0	+	0	gene_id "ENSRNOG00000006391"; gene_version "5"; transcript_id "ENSRNOT00000008585"; transcript_version "5"; exon_number "2"; gene_name "Smarcad1"; gene_source "ensembl"; gene_biotype "protein_coding"; transcript_name "Smarcad1-201"; transcript_source "ensembl"; transcript_biotype "protein_coding"; tag "Ensembl_canonical";
4	ensembl	CDS	95641950	95642139	0	+	0	gene_id "ENSRNOG00000006391"; gene_version "5"; transcript_id "ENSRNOT00000096242"; transcript_version "2"; exon_number "2"; gene_name "Smarcad1"; gene_source "ensembl"; gene_biotype "protein_coding"; transcript_name "Smarcad1-202"; transcript_source "ensembl"; transcript_biotype "protein_coding"; protein_id "ENSRNOP00000077100"; protein_version "1";
4	ensembl	CDS	95641950	95642139	0	+	0	gene_id "ENSRNOG00000006391"; gene_version "5"; transcript_id "ENSRNOT00000008585"; transcript_version "5"; exon_number "2"; gene_name "Smarcad1"; gene_source "ensembl"; gene_biotype "protein_coding"; transcript_name "Smarcad1-201"; transcript_source "ensembl"; transcript_biotype "protein_coding"; protein_id "ENSRNOP00000008585"; protein_version "3"; tag "Ensembl_canonical";
4	ensembl	CDS	95642506	95642534	0	+	2	gene_id "ENSRNOG00000006391"; gene_version "5"; transcript_id "ENSRNOT00000096242"; transcript_version "2"; exon_number "3"; gene_name "Smarcad1"; gene_source "ensembl"; gene_biotype "protein_coding"; transcript_name "Smarcad1-202"; transcript_source "ensembl"; transcript_biotype "protein_coding"; protein_id "ENSRNOP00000077100"; protein_version "1";
4	ensembl	exon	95642506	95642845	0	+	.	gene_id "ENSRNOG00000006391"; gene_version "5"; transcript_id "ENSRNOT00000096242"; transcript_version "2"; exon_number "3"; gene_name "Smarcad1"; gene_source "ensembl"; gene_biotype "protein_coding"; transcript_name "Smarcad1-202"; transcript_source "ensembl"; transcript_biotype "protein_coding"; exon_id "ENSRNOE00000611857"; exon_version "2";
4	ensembl	stop_codon	95642535	95642537	0	+	0	gene_id "ENSRNOG00000006391"; gene_version "5"; transcript_id "ENSRNOT00000096242"; transcript_version "2"; exon_number "3"; gene_name "Smarcad1"; gene_source "ensembl"; gene_biotype "protein_coding"; transcript_name "Smarcad1-202"; transcript_source "ensembl"; transcript_biotype "protein_coding";
4	ensembl	three_prime_utr	95642538	95642845	0	+	.	gene_id "ENSRNOG00000006391"; gene_version "5"; transcript_id "ENSRNOT00000096242"; transcript_version "2"; gene_name "Smarcad1"; gene_source "ensembl"; gene_biotype "protein_coding"; transcript_name "Smarcad1-202"; transcript_source "ensembl"; transcript_biotype "protein_coding";
4	sraer114_mid	exon	95647471	95647558	0.144895522721103	+	.	gene_id "ENSRNOG00000006391"; transcript_id "ENSRNOG00000006391_tx_3"; exon_id "4_95647471_95647558_+"; exonnum "3"; txlen "5431";
4	sraer114_mid	exon	95647471	95647558	0.144895522721103	+	.	gene_id "ENSRNOG00000006391"; transcript_id "ENSRNOG00000006391_tx_4"; exon_id "4_95647471_95647558_+"; exonnum "3"; txlen "5435";
4	ensembl	exon	95649654	95649831	0	+	.	gene_id "ENSRNOG00000006391"; gene_version "5"; transcript_id "ENSRNOT00000008585"; transcript_version "5"; exon_number "3"; gene_name "Smarcad1"; gene_source "ensembl"; gene_biotype "protein_coding"; transcript_name "Smarcad1-201"; transcript_source "ensembl"; transcript_biotype "protein_coding"; exon_id "ENSRNOE00000059136"; exon_version "1"; tag "Ensembl_canonical";
4	ensembl	CDS	95649654	95649831	0	+	2	gene_id "ENSRNOG00000006391"; gene_version "5"; transcript_id "ENSRNOT00000008585"; transcript_version "5"; exon_number "3"; gene_name "Smarcad1"; gene_source "ensembl"; gene_biotype "protein_coding"; transcript_name "Smarcad1-201"; transcript_source "ensembl"; transcript_biotype "protein_coding"; protein_id "ENSRNOP00000008585"; protein_version "3"; tag "Ensembl_canonical";
4	ENSEMBL114_rn	exon	95649654	95649831	0.144895522721103	+	.	gene_id "ENSRNOG00000006391"; transcript_id "ENSRNOG00000006391_tx_3"; exon_id "4_95649654_95649831_+"; exonnum "4"; txlen "5431";
4	ENSEMBL114_rn	exon	95649654	95649831	0.144895522721103	+	.	gene_id "ENSRNOG00000006391"; transcript_id "ENSRNOG00000006391_tx_4"; exon_id "4_95649654_95649831_+"; exonnum "4"; txlen "5435";
4	ensembl	exon	95651957	95652122	0	+	.	gene_id "ENSRNOG00000006391"; gene_version "5"; transcript_id "ENSRNOT00000008585"; transcript_version "5"; exon_number "4"; gene_name "Smarcad1"; gene_source "ensembl"; gene_biotype "protein_coding"; transcript_name "Smarcad1-201"; transcript_source "ensembl"; transcript_biotype "protein_coding"; exon_id "ENSRNOE00000059199"; exon_version "1"; tag "Ensembl_canonical";
4	ensembl	CDS	95651957	95652122	0	+	1	gene_id "ENSRNOG00000006391"; gene_version "5"; transcript_id "ENSRNOT00000008585"; transcript_version "5"; exon_number "4"; gene_name "Smarcad1"; gene_source "ensembl"; gene_biotype "protein_coding"; transcript_name "Smarcad1-201"; transcript_source "ensembl"; transcript_biotype "protein_coding"; protein_id "ENSRNOP00000008585"; protein_version "3"; tag "Ensembl_canonical";
4	ENSEMBL114_rn	exon	95651957	95652122	0.144895522721103	+	.	gene_id "ENSRNOG00000006391"; transcript_id "ENSRNOG00000006391_tx_3"; exon_id "4_95651957_95652122_+"; exonnum "5"; txlen "5431";
4	ENSEMBL114_rn	exon	95651957	95652122	0.144895522721103	+	.	gene_id "ENSRNOG00000006391"; transcript_id "ENSRNOG00000006391_tx_4"; exon_id "4_95651957_95652122_+"; exonnum "5"; txlen "5435";
4	ensembl	exon	95653466	95653532	0	+	.	gene_id "ENSRNOG00000006391"; gene_version "5"; transcript_id "ENSRNOT00000008585"; transcript_version "5"; exon_number "5"; gene_name "Smarcad1"; gene_source "ensembl"; gene_biotype "protein_coding"; transcript_name "Smarcad1-201"; transcript_source "ensembl"; transcript_biotype "protein_coding"; exon_id "ENSRNOE00000059251"; exon_version "1"; tag "Ensembl_canonical";
4	ensembl	CDS	95653466	95653532	0	+	0	gene_id "ENSRNOG00000006391"; gene_version "5"; transcript_id "ENSRNOT00000008585"; transcript_version "5"; exon_number "5"; gene_name "Smarcad1"; gene_source "ensembl"; gene_biotype "protein_coding"; transcript_name "Smarcad1-201"; transcript_source "ensembl"; transcript_biotype "protein_coding"; protein_id "ENSRNOP00000008585"; protein_version "3"; tag "Ensembl_canonical";
4	ENSEMBL114_rn	exon	95653466	95653532	0.144895522721103	+	.	gene_id "ENSRNOG00000006391"; transcript_id "ENSRNOG00000006391_tx_3"; exon_id "4_95653466_95653532_+"; exonnum "6"; txlen "5431";
4	ENSEMBL114_rn	exon	95653466	95653532	0.144895522721103	+	.	gene_id "ENSRNOG00000006391"; transcript_id "ENSRNOG00000006391_tx_4"; exon_id "4_95653466_95653532_+"; exonnum "6"; txlen "5435";
4	ensembl	exon	95661288	95661388	0	+	.	gene_id "ENSRNOG00000006391"; gene_version "5"; transcript_id "ENSRNOT00000008585"; transcript_version "5"; exon_number "6"; gene_name "Smarcad1"; gene_source "ensembl"; gene_biotype "protein_coding"; transcript_name "Smarcad1-201"; transcript_source "ensembl"; transcript_biotype "protein_coding"; exon_id "ENSRNOE00000059302"; exon_version "1"; tag "Ensembl_canonical";
4	ensembl	CDS	95661288	95661388	0	+	2	gene_id "ENSRNOG00000006391"; gene_version "5"; transcript_id "ENSRNOT00000008585"; transcript_version "5"; exon_number "6"; gene_name "Smarcad1"; gene_source "ensembl"; gene_biotype "protein_coding"; transcript_name "Smarcad1-201"; transcript_source "ensembl"; transcript_biotype "protein_coding"; protein_id "ENSRNOP00000008585"; protein_version "3"; tag "Ensembl_canonical";
4	ENSEMBL114_rn	exon	95661288	95661388	0.144895522721103	+	.	gene_id "ENSRNOG00000006391"; transcript_id "ENSRNOG00000006391_tx_3"; exon_id "4_95661288_95661388_+"; exonnum "7"; txlen "5431";
4	ENSEMBL114_rn	exon	95661288	95661388	0.144895522721103	+	.	gene_id "ENSRNOG00000006391"; transcript_id "ENSRNOG00000006391_tx_4"; exon_id "4_95661288_95661388_+"; exonnum "7"; txlen "5435";
4	ensembl	exon	95666033	95666134	0	+	.	gene_id "ENSRNOG00000006391"; gene_version "5"; transcript_id "ENSRNOT00000008585"; transcript_version "5"; exon_number "7"; gene_name "Smarcad1"; gene_source "ensembl"; gene_biotype "protein_coding"; transcript_name "Smarcad1-201"; transcript_source "ensembl"; transcript_biotype "protein_coding"; exon_id "ENSRNOE00000059356"; exon_version "1"; tag "Ensembl_canonical";
4	ensembl	CDS	95666033	95666134	0	+	0	gene_id "ENSRNOG00000006391"; gene_version "5"; transcript_id "ENSRNOT00000008585"; transcript_version "5"; exon_number "7"; gene_name "Smarcad1"; gene_source "ensembl"; gene_biotype "protein_coding"; transcript_name "Smarcad1-201"; transcript_source "ensembl"; transcript_biotype "protein_coding"; protein_id "ENSRNOP00000008585"; protein_version "3"; tag "Ensembl_canonical";
4	ENSEMBL114_rn	exon	95666033	95666134	0.144895522721103	+	.	gene_id "ENSRNOG00000006391"; transcript_id "ENSRNOG00000006391_tx_3"; exon_id "4_95666033_95666134_+"; exonnum "8"; txlen "5431";
4	ENSEMBL114_rn	exon	95666033	95666134	0.144895522721103	+	.	gene_id "ENSRNOG00000006391"; transcript_id "ENSRNOG00000006391_tx_4"; exon_id "4_95666033_95666134_+"; exonnum "8"; txlen "5435";
4	ensembl	exon	95667168	95667249	0	+	.	gene_id "ENSRNOG00000006391"; gene_version "5"; transcript_id "ENSRNOT00000008585"; transcript_version "5"; exon_number "8"; gene_name "Smarcad1"; gene_source "ensembl"; gene_biotype "protein_coding"; transcript_name "Smarcad1-201"; transcript_source "ensembl"; transcript_biotype "protein_coding"; exon_id "ENSRNOE00000059415"; exon_version "1"; tag "Ensembl_canonical";
4	ensembl	CDS	95667168	95667249	0	+	0	gene_id "ENSRNOG00000006391"; gene_version "5"; transcript_id "ENSRNOT00000008585"; transcript_version "5"; exon_number "8"; gene_name "Smarcad1"; gene_source "ensembl"; gene_biotype "protein_coding"; transcript_name "Smarcad1-201"; transcript_source "ensembl"; transcript_biotype "protein_coding"; protein_id "ENSRNOP00000008585"; protein_version "3"; tag "Ensembl_canonical";
4	ENSEMBL114_rn	exon	95667168	95667249	0.144895522721103	+	.	gene_id "ENSRNOG00000006391"; transcript_id "ENSRNOG00000006391_tx_3"; exon_id "4_95667168_95667249_+"; exonnum "9"; txlen "5431";
4	ENSEMBL114_rn	exon	95667168	95667249	0.144895522721103	+	.	gene_id "ENSRNOG00000006391"; transcript_id "ENSRNOG00000006391_tx_4"; exon_id "4_95667168_95667249_+"; exonnum "9"; txlen "5435";
4	ensembl	exon	95669555	95669943	0	+	.	gene_id "ENSRNOG00000006391"; gene_version "5"; transcript_id "ENSRNOT00000008585"; transcript_version "5"; exon_number "9"; gene_name "Smarcad1"; gene_source "ensembl"; gene_biotype "protein_coding"; transcript_name "Smarcad1-201"; transcript_source "ensembl"; transcript_biotype "protein_coding"; exon_id "ENSRNOE00000059466"; exon_version "1"; tag "Ensembl_canonical";
4	ensembl	CDS	95669555	95669943	0	+	2	gene_id "ENSRNOG00000006391"; gene_version "5"; transcript_id "ENSRNOT00000008585"; transcript_version "5"; exon_number "9"; gene_name "Smarcad1"; gene_source "ensembl"; gene_biotype "protein_coding"; transcript_name "Smarcad1-201"; transcript_source "ensembl"; transcript_biotype "protein_coding"; protein_id "ENSRNOP00000008585"; protein_version "3"; tag "Ensembl_canonical";
4	ENSEMBL114_rn	exon	95669555	95669943	0.144895522721103	+	.	gene_id "ENSRNOG00000006391"; transcript_id "ENSRNOG00000006391_tx_3"; exon_id "4_95669555_95669943_+"; exonnum "10"; txlen "5431";
4	ENSEMBL114_rn	exon	95669555	95669943	0.144895522721103	+	.	gene_id "ENSRNOG00000006391"; transcript_id "ENSRNOG00000006391_tx_4"; exon_id "4_95669555_95669943_+"; exonnum "10"; txlen "5435";
4	ensembl	exon	95678898	95679097	0	+	.	gene_id "ENSRNOG00000006391"; gene_version "5"; transcript_id "ENSRNOT00000008585"; transcript_version "5"; exon_number "10"; gene_name "Smarcad1"; gene_source "ensembl"; gene_biotype "protein_coding"; transcript_name "Smarcad1-201"; transcript_source "ensembl"; transcript_biotype "protein_coding"; exon_id "ENSRNOE00000059520"; exon_version "1"; tag "Ensembl_canonical";
4	ensembl	CDS	95678898	95679097	0	+	0	gene_id "ENSRNOG00000006391"; gene_version "5"; transcript_id "ENSRNOT00000008585"; transcript_version "5"; exon_number "10"; gene_name "Smarcad1"; gene_source "ensembl"; gene_biotype "protein_coding"; transcript_name "Smarcad1-201"; transcript_source "ensembl"; transcript_biotype "protein_coding"; protein_id "ENSRNOP00000008585"; protein_version "3"; tag "Ensembl_canonical";
4	ENSEMBL114_rn	exon	95678898	95679097	0.144895522721103	+	.	gene_id "ENSRNOG00000006391"; transcript_id "ENSRNOG00000006391_tx_3"; exon_id "4_95678898_95679097_+"; exonnum "11"; txlen "5431";
4	ENSEMBL114_rn	exon	95678898	95679097	0.144895522721103	+	.	gene_id "ENSRNOG00000006391"; transcript_id "ENSRNOG00000006391_tx_4"; exon_id "4_95678898_95679097_+"; exonnum "11"; txlen "5435";
4	sraer114_mid	exon	95680473	95680645	0.144895522721103	+	.	gene_id "ENSRNOG00000006391"; transcript_id "ENSRNOG00000006391_tx_3"; exon_id "4_95680473_95680645_+"; exonnum "12"; txlen "5431";
4	sraer114_mid	exon	95680473	95680645	0.144895522721103	+	.	gene_id "ENSRNOG00000006391"; transcript_id "ENSRNOG00000006391_tx_4"; exon_id "4_95680473_95680645_+"; exonnum "12"; txlen "5435";
4	ensembl	exon	95684820	95684910	0	+	.	gene_id "ENSRNOG00000006391"; gene_version "5"; transcript_id "ENSRNOT00000008585"; transcript_version "5"; exon_number "11"; gene_name "Smarcad1"; gene_source "ensembl"; gene_biotype "protein_coding"; transcript_name "Smarcad1-201"; transcript_source "ensembl"; transcript_biotype "protein_coding"; exon_id "ENSRNOE00000059576"; exon_version "1"; tag "Ensembl_canonical";
4	ensembl	CDS	95684820	95684910	0	+	1	gene_id "ENSRNOG00000006391"; gene_version "5"; transcript_id "ENSRNOT00000008585"; transcript_version "5"; exon_number "11"; gene_name "Smarcad1"; gene_source "ensembl"; gene_biotype "protein_coding"; transcript_name "Smarcad1-201"; transcript_source "ensembl"; transcript_biotype "protein_coding"; protein_id "ENSRNOP00000008585"; protein_version "3"; tag "Ensembl_canonical";
4	ENSEMBL114_rn	exon	95684820	95684910	0.144895522721103	+	.	gene_id "ENSRNOG00000006391"; transcript_id "ENSRNOG00000006391_tx_3"; exon_id "4_95684820_95684910_+"; exonnum "13"; txlen "5431";
4	ENSEMBL114_rn	exon	95684820	95684910	0.144895522721103	+	.	gene_id "ENSRNOG00000006391"; transcript_id "ENSRNOG00000006391_tx_4"; exon_id "4_95684820_95684910_+"; exonnum "13"; txlen "5435";
4	ensembl	exon	95687211	95687310	0	+	.	gene_id "ENSRNOG00000006391"; gene_version "5"; transcript_id "ENSRNOT00000008585"; transcript_version "5"; exon_number "12"; gene_name "Smarcad1"; gene_source "ensembl"; gene_biotype "protein_coding"; transcript_name "Smarcad1-201"; transcript_source "ensembl"; transcript_biotype "protein_coding"; exon_id "ENSRNOE00000059623"; exon_version "1"; tag "Ensembl_canonical";
4	ensembl	CDS	95687211	95687310	0	+	0	gene_id "ENSRNOG00000006391"; gene_version "5"; transcript_id "ENSRNOT00000008585"; transcript_version "5"; exon_number "12"; gene_name "Smarcad1"; gene_source "ensembl"; gene_biotype "protein_coding"; transcript_name "Smarcad1-201"; transcript_source "ensembl"; transcript_biotype "protein_coding"; protein_id "ENSRNOP00000008585"; protein_version "3"; tag "Ensembl_canonical";
4	ENSEMBL114_rn	exon	95687211	95687310	0.144895522721103	+	.	gene_id "ENSRNOG00000006391"; transcript_id "ENSRNOG00000006391_tx_3"; exon_id "4_95687211_95687310_+"; exonnum "14"; txlen "5431";
4	ENSEMBL114_rn	exon	95687211	95687310	0.144895522721103	+	.	gene_id "ENSRNOG00000006391"; transcript_id "ENSRNOG00000006391_tx_4"; exon_id "4_95687211_95687310_+"; exonnum "14"; txlen "5435";
4	ensembl	exon	95688280	95688339	0	+	.	gene_id "ENSRNOG00000006391"; gene_version "5"; transcript_id "ENSRNOT00000008585"; transcript_version "5"; exon_number "13"; gene_name "Smarcad1"; gene_source "ensembl"; gene_biotype "protein_coding"; transcript_name "Smarcad1-201"; transcript_source "ensembl"; transcript_biotype "protein_coding"; exon_id "ENSRNOE00000059682"; exon_version "1"; tag "Ensembl_canonical";
4	ensembl	CDS	95688280	95688339	0	+	2	gene_id "ENSRNOG00000006391"; gene_version "5"; transcript_id "ENSRNOT00000008585"; transcript_version "5"; exon_number "13"; gene_name "Smarcad1"; gene_source "ensembl"; gene_biotype "protein_coding"; transcript_name "Smarcad1-201"; transcript_source "ensembl"; transcript_biotype "protein_coding"; protein_id "ENSRNOP00000008585"; protein_version "3"; tag "Ensembl_canonical";
4	ENSEMBL114_rn	exon	95688280	95688339	0.144895522721103	+	.	gene_id "ENSRNOG00000006391"; transcript_id "ENSRNOG00000006391_tx_3"; exon_id "4_95688280_95688339_+"; exonnum "15"; txlen "5431";
4	ENSEMBL114_rn	exon	95688280	95688339	0.144895522721103	+	.	gene_id "ENSRNOG00000006391"; transcript_id "ENSRNOG00000006391_tx_4"; exon_id "4_95688280_95688339_+"; exonnum "15"; txlen "5435";
4	ensembl	exon	95688436	95688511	0	+	.	gene_id "ENSRNOG00000006391"; gene_version "5"; transcript_id "ENSRNOT00000008585"; transcript_version "5"; exon_number "14"; gene_name "Smarcad1"; gene_source "ensembl"; gene_biotype "protein_coding"; transcript_name "Smarcad1-201"; transcript_source "ensembl"; transcript_biotype "protein_coding"; exon_id "ENSRNOE00000059724"; exon_version "1"; tag "Ensembl_canonical";
4	ensembl	CDS	95688436	95688511	0	+	2	gene_id "ENSRNOG00000006391"; gene_version "5"; transcript_id "ENSRNOT00000008585"; transcript_version "5"; exon_number "14"; gene_name "Smarcad1"; gene_source "ensembl"; gene_biotype "protein_coding"; transcript_name "Smarcad1-201"; transcript_source "ensembl"; transcript_biotype "protein_coding"; protein_id "ENSRNOP00000008585"; protein_version "3"; tag "Ensembl_canonical";
4	ENSEMBL114_rn	exon	95688436	95688511	0.144895522721103	+	.	gene_id "ENSRNOG00000006391"; transcript_id "ENSRNOG00000006391_tx_3"; exon_id "4_95688436_95688511_+"; exonnum "16"; txlen "5431";
4	ENSEMBL114_rn	exon	95688436	95688511	0.144895522721103	+	.	gene_id "ENSRNOG00000006391"; transcript_id "ENSRNOG00000006391_tx_4"; exon_id "4_95688436_95688511_+"; exonnum "16"; txlen "5435";
4	ensembl	exon	95690439	95690574	0	+	.	gene_id "ENSRNOG00000006391"; gene_version "5"; transcript_id "ENSRNOT00000008585"; transcript_version "5"; exon_number "15"; gene_name "Smarcad1"; gene_source "ensembl"; gene_biotype "protein_coding"; transcript_name "Smarcad1-201"; transcript_source "ensembl"; transcript_biotype "protein_coding"; exon_id "ENSRNOE00000059793"; exon_version "1"; tag "Ensembl_canonical";
4	ensembl	CDS	95690439	95690574	0	+	1	gene_id "ENSRNOG00000006391"; gene_version "5"; transcript_id "ENSRNOT00000008585"; transcript_version "5"; exon_number "15"; gene_name "Smarcad1"; gene_source "ensembl"; gene_biotype "protein_coding"; transcript_name "Smarcad1-201"; transcript_source "ensembl"; transcript_biotype "protein_coding"; protein_id "ENSRNOP00000008585"; protein_version "3"; tag "Ensembl_canonical";
4	ENSEMBL114_rn	exon	95690439	95690574	0.144895522721103	+	.	gene_id "ENSRNOG00000006391"; transcript_id "ENSRNOG00000006391_tx_3"; exon_id "4_95690439_95690574_+"; exonnum "17"; txlen "5431";
4	ENSEMBL114_rn	exon	95690439	95690574	0.144895522721103	+	.	gene_id "ENSRNOG00000006391"; transcript_id "ENSRNOG00000006391_tx_4"; exon_id "4_95690439_95690574_+"; exonnum "17"; txlen "5435";
4	ensembl	exon	95691067	95691204	0	+	.	gene_id "ENSRNOG00000006391"; gene_version "5"; transcript_id "ENSRNOT00000008585"; transcript_version "5"; exon_number "16"; gene_name "Smarcad1"; gene_source "ensembl"; gene_biotype "protein_coding"; transcript_name "Smarcad1-201"; transcript_source "ensembl"; transcript_biotype "protein_coding"; exon_id "ENSRNOE00000059847"; exon_version "1"; tag "Ensembl_canonical";
4	ensembl	CDS	95691067	95691204	0	+	0	gene_id "ENSRNOG00000006391"; gene_version "5"; transcript_id "ENSRNOT00000008585"; transcript_version "5"; exon_number "16"; gene_name "Smarcad1"; gene_source "ensembl"; gene_biotype "protein_coding"; transcript_name "Smarcad1-201"; transcript_source "ensembl"; transcript_biotype "protein_coding"; protein_id "ENSRNOP00000008585"; protein_version "3"; tag "Ensembl_canonical";
4	ENSEMBL114_rn	exon	95691067	95691204	0.144895522721103	+	.	gene_id "ENSRNOG00000006391"; transcript_id "ENSRNOG00000006391_tx_3"; exon_id "4_95691067_95691204_+"; exonnum "18"; txlen "5431";
4	ENSEMBL114_rn	exon	95691067	95691204	0.144895522721103	+	.	gene_id "ENSRNOG00000006391"; transcript_id "ENSRNOG00000006391_tx_4"; exon_id "4_95691067_95691204_+"; exonnum "18"; txlen "5435";
4	ensembl	exon	95692875	95692970	0	+	.	gene_id "ENSRNOG00000006391"; gene_version "5"; transcript_id "ENSRNOT00000008585"; transcript_version "5"; exon_number "17"; gene_name "Smarcad1"; gene_source "ensembl"; gene_biotype "protein_coding"; transcript_name "Smarcad1-201"; transcript_source "ensembl"; transcript_biotype "protein_coding"; exon_id "ENSRNOE00000059905"; exon_version "1"; tag "Ensembl_canonical";
4	ensembl	CDS	95692875	95692970	0	+	0	gene_id "ENSRNOG00000006391"; gene_version "5"; transcript_id "ENSRNOT00000008585"; transcript_version "5"; exon_number "17"; gene_name "Smarcad1"; gene_source "ensembl"; gene_biotype "protein_coding"; transcript_name "Smarcad1-201"; transcript_source "ensembl"; transcript_biotype "protein_coding"; protein_id "ENSRNOP00000008585"; protein_version "3"; tag "Ensembl_canonical";
4	ENSEMBL114_rn	exon	95692875	95692970	0.144895522721103	+	.	gene_id "ENSRNOG00000006391"; transcript_id "ENSRNOG00000006391_tx_3"; exon_id "4_95692875_95692970_+"; exonnum "19"; txlen "5431";
4	ENSEMBL114_rn	exon	95692875	95692970	0.144895522721103	+	.	gene_id "ENSRNOG00000006391"; transcript_id "ENSRNOG00000006391_tx_4"; exon_id "4_95692875_95692970_+"; exonnum "19"; txlen "5435";
4	ensembl	exon	95693083	95693200	0	+	.	gene_id "ENSRNOG00000006391"; gene_version "5"; transcript_id "ENSRNOT00000008585"; transcript_version "5"; exon_number "18"; gene_name "Smarcad1"; gene_source "ensembl"; gene_biotype "protein_coding"; transcript_name "Smarcad1-201"; transcript_source "ensembl"; transcript_biotype "protein_coding"; exon_id "ENSRNOE00000059964"; exon_version "1"; tag "Ensembl_canonical";
4	ensembl	CDS	95693083	95693200	0	+	0	gene_id "ENSRNOG00000006391"; gene_version "5"; transcript_id "ENSRNOT00000008585"; transcript_version "5"; exon_number "18"; gene_name "Smarcad1"; gene_source "ensembl"; gene_biotype "protein_coding"; transcript_name "Smarcad1-201"; transcript_source "ensembl"; transcript_biotype "protein_coding"; protein_id "ENSRNOP00000008585"; protein_version "3"; tag "Ensembl_canonical";
4	ENSEMBL114_rn	exon	95693083	95693200	0.144895522721103	+	.	gene_id "ENSRNOG00000006391"; transcript_id "ENSRNOG00000006391_tx_3"; exon_id "4_95693083_95693200_+"; exonnum "20"; txlen "5431";
4	ENSEMBL114_rn	exon	95693083	95693200	0.144895522721103	+	.	gene_id "ENSRNOG00000006391"; transcript_id "ENSRNOG00000006391_tx_4"; exon_id "4_95693083_95693200_+"; exonnum "20"; txlen "5435";
4	ensembl	exon	95693398	95693519	0	+	.	gene_id "ENSRNOG00000006391"; gene_version "5"; transcript_id "ENSRNOT00000008585"; transcript_version "5"; exon_number "19"; gene_name "Smarcad1"; gene_source "ensembl"; gene_biotype "protein_coding"; transcript_name "Smarcad1-201"; transcript_source "ensembl"; transcript_biotype "protein_coding"; exon_id "ENSRNOE00000060031"; exon_version "1"; tag "Ensembl_canonical";
4	ensembl	CDS	95693398	95693519	0	+	2	gene_id "ENSRNOG00000006391"; gene_version "5"; transcript_id "ENSRNOT00000008585"; transcript_version "5"; exon_number "19"; gene_name "Smarcad1"; gene_source "ensembl"; gene_biotype "protein_coding"; transcript_name "Smarcad1-201"; transcript_source "ensembl"; transcript_biotype "protein_coding"; protein_id "ENSRNOP00000008585"; protein_version "3"; tag "Ensembl_canonical";
4	ENSEMBL114_rn	exon	95693398	95693519	0.144895522721103	+	.	gene_id "ENSRNOG00000006391"; transcript_id "ENSRNOG00000006391_tx_3"; exon_id "4_95693398_95693519_+"; exonnum "21"; txlen "5431";
4	ENSEMBL114_rn	exon	95693398	95693519	0.144895522721103	+	.	gene_id "ENSRNOG00000006391"; transcript_id "ENSRNOG00000006391_tx_4"; exon_id "4_95693398_95693519_+"; exonnum "21"; txlen "5435";
4	ensembl	exon	95694689	95694877	0	+	.	gene_id "ENSRNOG00000006391"; gene_version "5"; transcript_id "ENSRNOT00000008585"; transcript_version "5"; exon_number "20"; gene_name "Smarcad1"; gene_source "ensembl"; gene_biotype "protein_coding"; transcript_name "Smarcad1-201"; transcript_source "ensembl"; transcript_biotype "protein_coding"; exon_id "ENSRNOE00000060092"; exon_version "1"; tag "Ensembl_canonical";
4	ensembl	CDS	95694689	95694877	0	+	0	gene_id "ENSRNOG00000006391"; gene_version "5"; transcript_id "ENSRNOT00000008585"; transcript_version "5"; exon_number "20"; gene_name "Smarcad1"; gene_source "ensembl"; gene_biotype "protein_coding"; transcript_name "Smarcad1-201"; transcript_source "ensembl"; transcript_biotype "protein_coding"; protein_id "ENSRNOP00000008585"; protein_version "3"; tag "Ensembl_canonical";
4	ENSEMBL114_rn	exon	95694689	95694877	0.144895522721103	+	.	gene_id "ENSRNOG00000006391"; transcript_id "ENSRNOG00000006391_tx_3"; exon_id "4_95694689_95694877_+"; exonnum "22"; txlen "5431";
4	ENSEMBL114_rn	exon	95694689	95694877	0.144895522721103	+	.	gene_id "ENSRNOG00000006391"; transcript_id "ENSRNOG00000006391_tx_4"; exon_id "4_95694689_95694877_+"; exonnum "22"; txlen "5435";
4	ensembl	exon	95695551	95695669	0	+	.	gene_id "ENSRNOG00000006391"; gene_version "5"; transcript_id "ENSRNOT00000008585"; transcript_version "5"; exon_number "21"; gene_name "Smarcad1"; gene_source "ensembl"; gene_biotype "protein_coding"; transcript_name "Smarcad1-201"; transcript_source "ensembl"; transcript_biotype "protein_coding"; exon_id "ENSRNOE00000060150"; exon_version "1"; tag "Ensembl_canonical";
4	ensembl	CDS	95695551	95695669	0	+	0	gene_id "ENSRNOG00000006391"; gene_version "5"; transcript_id "ENSRNOT00000008585"; transcript_version "5"; exon_number "21"; gene_name "Smarcad1"; gene_source "ensembl"; gene_biotype "protein_coding"; transcript_name "Smarcad1-201"; transcript_source "ensembl"; transcript_biotype "protein_coding"; protein_id "ENSRNOP00000008585"; protein_version "3"; tag "Ensembl_canonical";
4	ENSEMBL114_rn	exon	95695551	95695669	0.144895522721103	+	.	gene_id "ENSRNOG00000006391"; transcript_id "ENSRNOG00000006391_tx_3"; exon_id "4_95695551_95695669_+"; exonnum "23"; txlen "5431";
4	ENSEMBL114_rn	exon	95695551	95695669	0.144895522721103	+	.	gene_id "ENSRNOG00000006391"; transcript_id "ENSRNOG00000006391_tx_4"; exon_id "4_95695551_95695669_+"; exonnum "23"; txlen "5435";
4	sraer114_mid	exon	95696341	95696561	0.144895522721103	+	.	gene_id "ENSRNOG00000006391"; transcript_id "ENSRNOG00000006391_tx_3"; exon_id "4_95696341_95696561_+"; exonnum "24"; txlen "5431";
4	sraer114_mid	exon	95696341	95696561	0.144895522721103	+	.	gene_id "ENSRNOG00000006391"; transcript_id "ENSRNOG00000006391_tx_4"; exon_id "4_95696341_95696561_+"; exonnum "24"; txlen "5435";
4	ensembl	exon	95697059	95697241	0	+	.	gene_id "ENSRNOG00000006391"; gene_version "5"; transcript_id "ENSRNOT00000008585"; transcript_version "5"; exon_number "22"; gene_name "Smarcad1"; gene_source "ensembl"; gene_biotype "protein_coding"; transcript_name "Smarcad1-201"; transcript_source "ensembl"; transcript_biotype "protein_coding"; exon_id "ENSRNOE00000060209"; exon_version "1"; tag "Ensembl_canonical";
4	ensembl	CDS	95697059	95697241	0	+	1	gene_id "ENSRNOG00000006391"; gene_version "5"; transcript_id "ENSRNOT00000008585"; transcript_version "5"; exon_number "22"; gene_name "Smarcad1"; gene_source "ensembl"; gene_biotype "protein_coding"; transcript_name "Smarcad1-201"; transcript_source "ensembl"; transcript_biotype "protein_coding"; protein_id "ENSRNOP00000008585"; protein_version "3"; tag "Ensembl_canonical";
4	ENSEMBL114_rn	exon	95697059	95697241	0.144895522721103	+	.	gene_id "ENSRNOG00000006391"; transcript_id "ENSRNOG00000006391_tx_3"; exon_id "4_95697059_95697241_+"; exonnum "25"; txlen "5431";
4	ENSEMBL114_rn	exon	95697059	95697241	0.144895522721103	+	.	gene_id "ENSRNOG00000006391"; transcript_id "ENSRNOG00000006391_tx_4"; exon_id "4_95697059_95697241_+"; exonnum "25"; txlen "5435";
4	ensembl	exon	95698150	95698259	0	+	.	gene_id "ENSRNOG00000006391"; gene_version "5"; transcript_id "ENSRNOT00000008585"; transcript_version "5"; exon_number "23"; gene_name "Smarcad1"; gene_source "ensembl"; gene_biotype "protein_coding"; transcript_name "Smarcad1-201"; transcript_source "ensembl"; transcript_biotype "protein_coding"; exon_id "ENSRNOE00000060264"; exon_version "1"; tag "Ensembl_canonical";
4	ensembl	CDS	95698150	95698259	0	+	1	gene_id "ENSRNOG00000006391"; gene_version "5"; transcript_id "ENSRNOT00000008585"; transcript_version "5"; exon_number "23"; gene_name "Smarcad1"; gene_source "ensembl"; gene_biotype "protein_coding"; transcript_name "Smarcad1-201"; transcript_source "ensembl"; transcript_biotype "protein_coding"; protein_id "ENSRNOP00000008585"; protein_version "3"; tag "Ensembl_canonical";
4	ENSEMBL114_rn	exon	95698150	95698259	0.144895522721103	+	.	gene_id "ENSRNOG00000006391"; transcript_id "ENSRNOG00000006391_tx_3"; exon_id "4_95698150_95698259_+"; exonnum "26"; txlen "5431";
4	ENSEMBL114_rn	exon	95698150	95698259	0.144895522721103	+	.	gene_id "ENSRNOG00000006391"; transcript_id "ENSRNOG00000006391_tx_4"; exon_id "4_95698150_95698259_+"; exonnum "26"; txlen "5435";
4	ensembl	CDS	95700673	95700731	0	+	2	gene_id "ENSRNOG00000006391"; gene_version "5"; transcript_id "ENSRNOT00000008585"; transcript_version "5"; exon_number "24"; gene_name "Smarcad1"; gene_source "ensembl"; gene_biotype "protein_coding"; transcript_name "Smarcad1-201"; transcript_source "ensembl"; transcript_biotype "protein_coding"; protein_id "ENSRNOP00000008585"; protein_version "3"; tag "Ensembl_canonical";
4	ensembl	exon	95700673	95702414	0	+	.	gene_id "ENSRNOG00000006391"; gene_version "5"; transcript_id "ENSRNOT00000008585"; transcript_version "5"; exon_number "24"; gene_name "Smarcad1"; gene_source "ensembl"; gene_biotype "protein_coding"; transcript_name "Smarcad1-201"; transcript_source "ensembl"; transcript_biotype "protein_coding"; exon_id "ENSRNOE00000585302"; exon_version "2"; tag "Ensembl_canonical";
4	ENSEMBL114_rn	exon	95700673	95702414	0.144895522721103	+	.	gene_id "ENSRNOG00000006391"; transcript_id "ENSRNOG00000006391_tx_3"; exon_id "4_95700673_95702414_+"; exonnum "27"; txlen "5431";
4	ENSEMBL114_rn	exon	95700673	95702414	0.144895522721103	+	.	gene_id "ENSRNOG00000006391"; transcript_id "ENSRNOG00000006391_tx_4"; exon_id "4_95700673_95702414_+"; exonnum "27"; txlen "5435";
4	ensembl	stop_codon	95700732	95700734	0	+	0	gene_id "ENSRNOG00000006391"; gene_version "5"; transcript_id "ENSRNOT00000008585"; transcript_version "5"; exon_number "24"; gene_name "Smarcad1"; gene_source "ensembl"; gene_biotype "protein_coding"; transcript_name "Smarcad1-201"; transcript_source "ensembl"; transcript_biotype "protein_coding"; tag "Ensembl_canonical";
4	ensembl	three_prime_utr	95700735	95702414	0	+	.	gene_id "ENSRNOG00000006391"; gene_version "5"; transcript_id "ENSRNOT00000008585"; transcript_version "5"; gene_name "Smarcad1"; gene_source "ensembl"; gene_biotype "protein_coding"; transcript_name "Smarcad1-201"; transcript_source "ensembl"; transcript_biotype "protein_coding"; tag "Ensembl_canonical";
4	ensembl	exon	95951974	95952182	0	+	.	gene_id "ENSRNOG00000091029"; gene_version "1"; transcript_id "ENSRNOT00000126459"; transcript_version "1"; exon_number "1"; gene_source "ensembl"; gene_biotype "lncRNA"; transcript_source "ensembl"; transcript_biotype "lncRNA"; exon_id "ENSRNOE00000750408"; exon_version "1"; tag "Ensembl_canonical";
4	ensembl	transcript	95951974	95959156	0	+	.	gene_id "ENSRNOG00000091029"; gene_version "1"; transcript_id "ENSRNOT00000126459"; transcript_version "1"; gene_source "ensembl"; gene_biotype "lncRNA"; transcript_source "ensembl"; transcript_biotype "lncRNA"; tag "Ensembl_canonical";
4	ensembl	gene	95951974	95994510	0	+	.	gene_id "ENSRNOG00000091029"; gene_version "1"; gene_source "ensembl"; gene_biotype "lncRNA";
4	ensembl	exon	95952045	95952182	0	+	.	gene_id "ENSRNOG00000091029"; gene_version "1"; transcript_id "ENSRNOT00000144434"; transcript_version "1"; exon_number "1"; gene_source "ensembl"; gene_biotype "lncRNA"; transcript_source "ensembl"; transcript_biotype "lncRNA"; exon_id "ENSRNOE00000713050"; exon_version "1";
4	ensembl	transcript	95952045	95994510	0	+	.	gene_id "ENSRNOG00000091029"; gene_version "1"; transcript_id "ENSRNOT00000144434"; transcript_version "1"; gene_source "ensembl"; gene_biotype "lncRNA"; transcript_source "ensembl"; transcript_biotype "lncRNA";
4	ensembl	exon	95958424	95958516	0	+	.	gene_id "ENSRNOG00000091029"; gene_version "1"; transcript_id "ENSRNOT00000126459"; transcript_version "1"; exon_number "2"; gene_source "ensembl"; gene_biotype "lncRNA"; transcript_source "ensembl"; transcript_biotype "lncRNA"; exon_id "ENSRNOE00000794674"; exon_version "1"; tag "Ensembl_canonical";
4	ensembl	exon	95959088	95959156	0	+	.	gene_id "ENSRNOG00000091029"; gene_version "1"; transcript_id "ENSRNOT00000126459"; transcript_version "1"; exon_number "3"; gene_source "ensembl"; gene_biotype "lncRNA"; transcript_source "ensembl"; transcript_biotype "lncRNA"; exon_id "ENSRNOE00000753321"; exon_version "1"; tag "Ensembl_canonical";
4	ensembl	exon	95994015	95994142	0	+	.	gene_id "ENSRNOG00000091029"; gene_version "1"; transcript_id "ENSRNOT00000144434"; transcript_version "1"; exon_number "2"; gene_source "ensembl"; gene_biotype "lncRNA"; transcript_source "ensembl"; transcript_biotype "lncRNA"; exon_id "ENSRNOE00000757595"; exon_version "1";
4	ensembl	exon	95994454	95994510	0	+	.	gene_id "ENSRNOG00000091029"; gene_version "1"; transcript_id "ENSRNOT00000144434"; transcript_version "1"; exon_number "3"; gene_source "ensembl"; gene_biotype "lncRNA"; transcript_source "ensembl"; transcript_biotype "lncRNA"; exon_id "ENSRNOE00000788027"; exon_version "1";
4	ensembl	five_prime_utr	96008134	96008297	0	+	.	gene_id "ENSRNOG00000006782"; gene_version "8"; transcript_id "ENSRNOT00000103614"; transcript_version "2"; gene_name "Qrfprl"; gene_source "ensembl"; gene_biotype "protein_coding"; transcript_name "Qrfprl-201"; transcript_source "ensembl"; transcript_biotype "protein_coding"; tag "Ensembl_canonical";
4	ensembl	exon	96008134	96008634	0	+	.	gene_id "ENSRNOG00000006782"; gene_version "8"; transcript_id "ENSRNOT00000103614"; transcript_version "2"; exon_number "1"; gene_name "Qrfprl"; gene_source "ensembl"; gene_biotype "protein_coding"; transcript_name "Qrfprl-201"; transcript_source "ensembl"; transcript_biotype "protein_coding"; exon_id "ENSRNOE00000396581"; exon_version "5"; tag "Ensembl_canonical";
4	ensembl	gene	96008134	96086800	0	+	.	gene_id "ENSRNOG00000006782"; gene_version "8"; gene_name "Qrfprl"; gene_source "ensembl"; gene_biotype "protein_coding";
4	ensembl	transcript	96008134	96086800	0	+	.	gene_id "ENSRNOG00000006782"; gene_version "8"; transcript_id "ENSRNOT00000103614"; transcript_version "2"; gene_name "Qrfprl"; gene_source "ensembl"; gene_biotype "protein_coding"; transcript_name "Qrfprl-201"; transcript_source "ensembl"; transcript_biotype "protein_coding"; tag "Ensembl_canonical";
4	ensembl	start_codon	96008298	96008300	0	+	0	gene_id "ENSRNOG00000006782"; gene_version "8"; transcript_id "ENSRNOT00000103614"; transcript_version "2"; exon_number "1"; gene_name "Qrfprl"; gene_source "ensembl"; gene_biotype "protein_coding"; transcript_name "Qrfprl-201"; transcript_source "ensembl"; transcript_biotype "protein_coding"; tag "Ensembl_canonical";
4	ensembl	CDS	96008298	96008634	0	+	0	gene_id "ENSRNOG00000006782"; gene_version "8"; transcript_id "ENSRNOT00000103614"; transcript_version "2"; exon_number "1"; gene_name "Qrfprl"; gene_source "ensembl"; gene_biotype "protein_coding"; transcript_name "Qrfprl-201"; transcript_source "ensembl"; transcript_biotype "protein_coding"; protein_id "ENSRNOP00000090134"; protein_version "1"; tag "Ensembl_canonical";
4	ensembl	exon	96067997	96068155	0	+	.	gene_id "ENSRNOG00000006782"; gene_version "8"; transcript_id "ENSRNOT00000103614"; transcript_version "2"; exon_number "2"; gene_name "Qrfprl"; gene_source "ensembl"; gene_biotype "protein_coding"; transcript_name "Qrfprl-201"; transcript_source "ensembl"; transcript_biotype "protein_coding"; exon_id "ENSRNOE00000062014"; exon_version "1"; tag "Ensembl_canonical";
4	ensembl	CDS	96067997	96068155	0	+	2	gene_id "ENSRNOG00000006782"; gene_version "8"; transcript_id "ENSRNOT00000103614"; transcript_version "2"; exon_number "2"; gene_name "Qrfprl"; gene_source "ensembl"; gene_biotype "protein_coding"; transcript_name "Qrfprl-201"; transcript_source "ensembl"; transcript_biotype "protein_coding"; protein_id "ENSRNOP00000090134"; protein_version "1"; tag "Ensembl_canonical";
4	ensembl	exon	96076127	96076188	0	+	.	gene_id "ENSRNOG00000006782"; gene_version "8"; transcript_id "ENSRNOT00000103614"; transcript_version "2"; exon_number "3"; gene_name "Qrfprl"; gene_source "ensembl"; gene_biotype "protein_coding"; transcript_name "Qrfprl-201"; transcript_source "ensembl"; transcript_biotype "protein_coding"; exon_id "ENSRNOE00000062081"; exon_version "1"; tag "Ensembl_canonical";
4	ensembl	CDS	96076127	96076188	0	+	2	gene_id "ENSRNOG00000006782"; gene_version "8"; transcript_id "ENSRNOT00000103614"; transcript_version "2"; exon_number "3"; gene_name "Qrfprl"; gene_source "ensembl"; gene_biotype "protein_coding"; transcript_name "Qrfprl-201"; transcript_source "ensembl"; transcript_biotype "protein_coding"; protein_id "ENSRNOP00000090134"; protein_version "1"; tag "Ensembl_canonical";
4	ensembl	exon	96081884	96082119	0	+	.	gene_id "ENSRNOG00000006782"; gene_version "8"; transcript_id "ENSRNOT00000103614"; transcript_version "2"; exon_number "4"; gene_name "Qrfprl"; gene_source "ensembl"; gene_biotype "protein_coding"; transcript_name "Qrfprl-201"; transcript_source "ensembl"; transcript_biotype "protein_coding"; exon_id "ENSRNOE00000318072"; exon_version "1"; tag "Ensembl_canonical";
4	ensembl	CDS	96081884	96082119	0	+	0	gene_id "ENSRNOG00000006782"; gene_version "8"; transcript_id "ENSRNOT00000103614"; transcript_version "2"; exon_number "4"; gene_name "Qrfprl"; gene_source "ensembl"; gene_biotype "protein_coding"; transcript_name "Qrfprl-201"; transcript_source "ensembl"; transcript_biotype "protein_coding"; protein_id "ENSRNOP00000090134"; protein_version "1"; tag "Ensembl_canonical";
4	ensembl	exon	96083355	96083452	0	+	.	gene_id "ENSRNOG00000006782"; gene_version "8"; transcript_id "ENSRNOT00000103614"; transcript_version "2"; exon_number "5"; gene_name "Qrfprl"; gene_source "ensembl"; gene_biotype "protein_coding"; transcript_name "Qrfprl-201"; transcript_source "ensembl"; transcript_biotype "protein_coding"; exon_id "ENSRNOE00000634170"; exon_version "1"; tag "Ensembl_canonical";
4	ensembl	CDS	96083355	96083452	0	+	1	gene_id "ENSRNOG00000006782"; gene_version "8"; transcript_id "ENSRNOT00000103614"; transcript_version "2"; exon_number "5"; gene_name "Qrfprl"; gene_source "ensembl"; gene_biotype "protein_coding"; transcript_name "Qrfprl-201"; transcript_source "ensembl"; transcript_biotype "protein_coding"; protein_id "ENSRNOP00000090134"; protein_version "1"; tag "Ensembl_canonical";
4	ensembl	CDS	96084598	96084950	0	+	2	gene_id "ENSRNOG00000006782"; gene_version "8"; transcript_id "ENSRNOT00000103614"; transcript_version "2"; exon_number "6"; gene_name "Qrfprl"; gene_source "ensembl"; gene_biotype "protein_coding"; transcript_name "Qrfprl-201"; transcript_source "ensembl"; transcript_biotype "protein_coding"; protein_id "ENSRNOP00000090134"; protein_version "1"; tag "Ensembl_canonical";
4	ensembl	exon	96084598	96086800	0	+	.	gene_id "ENSRNOG00000006782"; gene_version "8"; transcript_id "ENSRNOT00000103614"; transcript_version "2"; exon_number "6"; gene_name "Qrfprl"; gene_source "ensembl"; gene_biotype "protein_coding"; transcript_name "Qrfprl-201"; transcript_source "ensembl"; transcript_biotype "protein_coding"; exon_id "ENSRNOE00000614293"; exon_version "1"; tag "Ensembl_canonical";
4	ensembl	stop_codon	96084951	96084953	0	+	0	gene_id "ENSRNOG00000006782"; gene_version "8"; transcript_id "ENSRNOT00000103614"; transcript_version "2"; exon_number "6"; gene_name "Qrfprl"; gene_source "ensembl"; gene_biotype "protein_coding"; transcript_name "Qrfprl-201"; transcript_source "ensembl"; transcript_biotype "protein_coding"; tag "Ensembl_canonical";
4	ensembl	three_prime_utr	96084954	96086800	0	+	.	gene_id "ENSRNOG00000006782"; gene_version "8"; transcript_id "ENSRNOT00000103614"; transcript_version "2"; gene_name "Qrfprl"; gene_source "ensembl"; gene_biotype "protein_coding"; transcript_name "Qrfprl-201"; transcript_source "ensembl"; transcript_biotype "protein_coding"; tag "Ensembl_canonical";
4	sraer114_mid	exon	96138909	96138938	0.00194350084356682	+	.	gene_id "ENSRNOG00000064111"; transcript_id "ENSRNOG00000064111_tx_10"; exon_id "4_96138909_96138938_+"; exonnum "1"; txlen "2662";
4	sraer114_mid	exon	96139381	96139532	0.00194350084356682	+	.	gene_id "ENSRNOG00000064111"; transcript_id "ENSRNOG00000064111_tx_10"; exon_id "4_96139381_96139532_+"; exonnum "2"; txlen "2662";
4	ensembl	five_prime_utr	96140768	96140859	0	+	.	gene_id "ENSRNOG00000064111"; gene_version "3"; transcript_id "ENSRNOT00000105417"; transcript_version "3"; gene_name "Tnip3"; gene_source "ensembl"; gene_biotype "protein_coding"; transcript_name "Tnip3-201"; transcript_source "ensembl"; transcript_biotype "protein_coding"; tag "Ensembl_canonical";
4	ensembl	exon	96140768	96140862	0	+	.	gene_id "ENSRNOG00000064111"; gene_version "3"; transcript_id "ENSRNOT00000105417"; transcript_version "3"; exon_number "1"; gene_name "Tnip3"; gene_source "ensembl"; gene_biotype "protein_coding"; transcript_name "Tnip3-201"; transcript_source "ensembl"; transcript_biotype "protein_coding"; exon_id "ENSRNOE00000634422"; exon_version "2"; tag "Ensembl_canonical";
4	ENSEMBL114_rn	exon	96140768	96140862	0.298336625400005	+	.	gene_id "ENSRNOG00000064111"; transcript_id "ENSRNOG00000064111_tx_4"; exon_id "4_96140768_96140862_+"; exonnum "1"; txlen "2698";
4	ENSEMBL114_rn	exon	96140768	96140862	0.297197794283821	+	.	gene_id "ENSRNOG00000064111"; transcript_id "ENSRNOG00000064111_tx_5"; exon_id "4_96140768_96140862_+"; exonnum "1"; txlen "2637";
4	ensembl	gene	96140768	96238534	0	+	.	gene_id "ENSRNOG00000064111"; gene_version "3"; gene_name "Tnip3"; gene_source "ensembl"; gene_biotype "protein_coding";
4	ensembl	transcript	96140768	96238534	0	+	.	gene_id "ENSRNOG00000064111"; gene_version "3"; transcript_id "ENSRNOT00000105417"; transcript_version "3"; gene_name "Tnip3"; gene_source "ensembl"; gene_biotype "protein_coding"; transcript_name "Tnip3-201"; transcript_source "ensembl"; transcript_biotype "protein_coding"; tag "Ensembl_canonical";
4	ensembl	CDS	96140860	96140862	0	+	0	gene_id "ENSRNOG00000064111"; gene_version "3"; transcript_id "ENSRNOT00000105417"; transcript_version "3"; exon_number "1"; gene_name "Tnip3"; gene_source "ensembl"; gene_biotype "protein_coding"; transcript_name "Tnip3-201"; transcript_source "ensembl"; transcript_biotype "protein_coding"; protein_id "ENSRNOP00000083272"; protein_version "1"; tag "Ensembl_canonical";
4	ensembl	start_codon	96140860	96140862	0	+	0	gene_id "ENSRNOG00000064111"; gene_version "3"; transcript_id "ENSRNOT00000105417"; transcript_version "3"; exon_number "1"; gene_name "Tnip3"; gene_source "ensembl"; gene_biotype "protein_coding"; transcript_name "Tnip3-201"; transcript_source "ensembl"; transcript_biotype "protein_coding"; tag "Ensembl_canonical";
4	ensembl	exon	96155473	96155552	0	+	.	gene_id "ENSRNOG00000064111"; gene_version "3"; transcript_id "ENSRNOT00000105417"; transcript_version "3"; exon_number "2"; gene_name "Tnip3"; gene_source "ensembl"; gene_biotype "protein_coding"; transcript_name "Tnip3-201"; transcript_source "ensembl"; transcript_biotype "protein_coding"; exon_id "ENSRNOE00000618877"; exon_version "1"; tag "Ensembl_canonical";
4	ensembl	CDS	96155473	96155552	0	+	0	gene_id "ENSRNOG00000064111"; gene_version "3"; transcript_id "ENSRNOT00000105417"; transcript_version "3"; exon_number "2"; gene_name "Tnip3"; gene_source "ensembl"; gene_biotype "protein_coding"; transcript_name "Tnip3-201"; transcript_source "ensembl"; transcript_biotype "protein_coding"; protein_id "ENSRNOP00000083272"; protein_version "1"; tag "Ensembl_canonical";
4	ENSEMBL114_rn	exon	96155473	96155552	0.00194350084356682	+	.	gene_id "ENSRNOG00000064111"; transcript_id "ENSRNOG00000064111_tx_10"; exon_id "4_96155473_96155552_+"; exonnum "3"; txlen "2662";
4	ENSEMBL114_rn	exon	96155473	96155552	0.298336625400005	+	.	gene_id "ENSRNOG00000064111"; transcript_id "ENSRNOG00000064111_tx_4"; exon_id "4_96155473_96155552_+"; exonnum "2"; txlen "2698";
4	ENSEMBL114_rn	exon	96155473	96155552	0.297197794283821	+	.	gene_id "ENSRNOG00000064111"; transcript_id "ENSRNOG00000064111_tx_5"; exon_id "4_96155473_96155552_+"; exonnum "2"; txlen "2637";
4	ensembl	exon	96184449	96184542	0	+	.	gene_id "ENSRNOG00000064111"; gene_version "3"; transcript_id "ENSRNOT00000105417"; transcript_version "3"; exon_number "3"; gene_name "Tnip3"; gene_source "ensembl"; gene_biotype "protein_coding"; transcript_name "Tnip3-201"; transcript_source "ensembl"; transcript_biotype "protein_coding"; exon_id "ENSRNOE00000663967"; exon_version "1"; tag "Ensembl_canonical";
4	ensembl	CDS	96184449	96184542	0	+	1	gene_id "ENSRNOG00000064111"; gene_version "3"; transcript_id "ENSRNOT00000105417"; transcript_version "3"; exon_number "3"; gene_name "Tnip3"; gene_source "ensembl"; gene_biotype "protein_coding"; transcript_name "Tnip3-201"; transcript_source "ensembl"; transcript_biotype "protein_coding"; protein_id "ENSRNOP00000083272"; protein_version "1"; tag "Ensembl_canonical";
4	ENSEMBL114_rn	exon	96184449	96184542	0.00194350084356682	+	.	gene_id "ENSRNOG00000064111"; transcript_id "ENSRNOG00000064111_tx_10"; exon_id "4_96184449_96184542_+"; exonnum "4"; txlen "2662";
4	ENSEMBL114_rn	exon	96184449	96184542	0.298336625400005	+	.	gene_id "ENSRNOG00000064111"; transcript_id "ENSRNOG00000064111_tx_4"; exon_id "4_96184449_96184542_+"; exonnum "3"; txlen "2698";
4	ENSEMBL114_rn	exon	96184449	96184542	0.297197794283821	+	.	gene_id "ENSRNOG00000064111"; transcript_id "ENSRNOG00000064111_tx_5"; exon_id "4_96184449_96184542_+"; exonnum "3"; txlen "2637";
4	sraer114_mid	exon	96191787	96191909	0.298336625400005	+	.	gene_id "ENSRNOG00000064111"; transcript_id "ENSRNOG00000064111_tx_4"; exon_id "4_96191787_96191909_+"; exonnum "4"; txlen "2698";
4	sraer114_mid	exon	96191787	96191909	0.297197794283821	+	.	gene_id "ENSRNOG00000064111"; transcript_id "ENSRNOG00000064111_tx_5"; exon_id "4_96191787_96191909_+"; exonnum "4"; txlen "2637";
4	ensembl	exon	96197182	96197229	0	+	.	gene_id "ENSRNOG00000064111"; gene_version "3"; transcript_id "ENSRNOT00000105417"; transcript_version "3"; exon_number "4"; gene_name "Tnip3"; gene_source "ensembl"; gene_biotype "protein_coding"; transcript_name "Tnip3-201"; transcript_source "ensembl"; transcript_biotype "protein_coding"; exon_id "ENSRNOE00000664784"; exon_version "1"; tag "Ensembl_canonical";
4	ensembl	CDS	96197182	96197229	0	+	0	gene_id "ENSRNOG00000064111"; gene_version "3"; transcript_id "ENSRNOT00000105417"; transcript_version "3"; exon_number "4"; gene_name "Tnip3"; gene_source "ensembl"; gene_biotype "protein_coding"; transcript_name "Tnip3-201"; transcript_source "ensembl"; transcript_biotype "protein_coding"; protein_id "ENSRNOP00000083272"; protein_version "1"; tag "Ensembl_canonical";
4	ENSEMBL114_rn	exon	96197182	96197229	0.00194350084356682	+	.	gene_id "ENSRNOG00000064111"; transcript_id "ENSRNOG00000064111_tx_10"; exon_id "4_96197182_96197229_+"; exonnum "5"; txlen "2662";
4	ENSEMBL114_rn	exon	96197182	96197229	0.298336625400005	+	.	gene_id "ENSRNOG00000064111"; transcript_id "ENSRNOG00000064111_tx_4"; exon_id "4_96197182_96197229_+"; exonnum "5"; txlen "2698";
4	ENSEMBL114_rn	exon	96197182	96197229	0.297197794283821	+	.	gene_id "ENSRNOG00000064111"; transcript_id "ENSRNOG00000064111_tx_5"; exon_id "4_96197182_96197229_+"; exonnum "5"; txlen "2637";
4	ensembl	exon	96199968	96200045	0	+	.	gene_id "ENSRNOG00000064111"; gene_version "3"; transcript_id "ENSRNOT00000105417"; transcript_version "3"; exon_number "5"; gene_name "Tnip3"; gene_source "ensembl"; gene_biotype "protein_coding"; transcript_name "Tnip3-201"; transcript_source "ensembl"; transcript_biotype "protein_coding"; exon_id "ENSRNOE00000334632"; exon_version "1"; tag "Ensembl_canonical";
4	ensembl	CDS	96199968	96200045	0	+	0	gene_id "ENSRNOG00000064111"; gene_version "3"; transcript_id "ENSRNOT00000105417"; transcript_version "3"; exon_number "5"; gene_name "Tnip3"; gene_source "ensembl"; gene_biotype "protein_coding"; transcript_name "Tnip3-201"; transcript_source "ensembl"; transcript_biotype "protein_coding"; protein_id "ENSRNOP00000083272"; protein_version "1"; tag "Ensembl_canonical";
4	ENSEMBL114_rn	exon	96199968	96200045	0.00194350084356682	+	.	gene_id "ENSRNOG00000064111"; transcript_id "ENSRNOG00000064111_tx_10"; exon_id "4_96199968_96200045_+"; exonnum "6"; txlen "2662";
4	ENSEMBL114_rn	exon	96199968	96200045	0.298336625400005	+	.	gene_id "ENSRNOG00000064111"; transcript_id "ENSRNOG00000064111_tx_4"; exon_id "4_96199968_96200045_+"; exonnum "6"; txlen "2698";
4	ENSEMBL114_rn	exon	96199968	96200045	0.297197794283821	+	.	gene_id "ENSRNOG00000064111"; transcript_id "ENSRNOG00000064111_tx_5"; exon_id "4_96199968_96200045_+"; exonnum "6"; txlen "2637";
4	sraer114_es	exon	96202186	96202411	0.275986895790932	+	.	gene_id "ENSRNOG00000064111"; transcript_id "ENSRNOG00000064111_tx_6"; exon_id "4_96202186_96202411_+"; exonnum "1"; txlen "2406";
4	sraer114_es	exon	96202186	96202411	0.275986895790932	+	.	gene_id "ENSRNOG00000064111"; transcript_id "ENSRNOG00000064111_tx_7"; exon_id "4_96202186_96202411_+"; exonnum "1"; txlen "2345";
4	ensembl	exon	96202622	96202687	0	+	.	gene_id "ENSRNOG00000064111"; gene_version "3"; transcript_id "ENSRNOT00000105417"; transcript_version "3"; exon_number "6"; gene_name "Tnip3"; gene_source "ensembl"; gene_biotype "protein_coding"; transcript_name "Tnip3-201"; transcript_source "ensembl"; transcript_biotype "protein_coding"; exon_id "ENSRNOE00000230123"; exon_version "1"; tag "Ensembl_canonical";
4	ensembl	CDS	96202622	96202687	0	+	0	gene_id "ENSRNOG00000064111"; gene_version "3"; transcript_id "ENSRNOT00000105417"; transcript_version "3"; exon_number "6"; gene_name "Tnip3"; gene_source "ensembl"; gene_biotype "protein_coding"; transcript_name "Tnip3-201"; transcript_source "ensembl"; transcript_biotype "protein_coding"; protein_id "ENSRNOP00000083272"; protein_version "1"; tag "Ensembl_canonical";
4	ENSEMBL114_rn	exon	96202622	96202687	0.00194350084356682	+	.	gene_id "ENSRNOG00000064111"; transcript_id "ENSRNOG00000064111_tx_10"; exon_id "4_96202622_96202687_+"; exonnum "7"; txlen "2662";
4	ENSEMBL114_rn	exon	96202622	96202687	0.298336625400005	+	.	gene_id "ENSRNOG00000064111"; transcript_id "ENSRNOG00000064111_tx_4"; exon_id "4_96202622_96202687_+"; exonnum "7"; txlen "2698";
4	ENSEMBL114_rn	exon	96202622	96202687	0.297197794283821	+	.	gene_id "ENSRNOG00000064111"; transcript_id "ENSRNOG00000064111_tx_5"; exon_id "4_96202622_96202687_+"; exonnum "7"; txlen "2637";
4	ENSEMBL114_rn	exon	96202622	96202687	0.275986895790932	+	.	gene_id "ENSRNOG00000064111"; transcript_id "ENSRNOG00000064111_tx_6"; exon_id "4_96202622_96202687_+"; exonnum "2"; txlen "2406";
4	ENSEMBL114_rn	exon	96202622	96202687	0.275986895790932	+	.	gene_id "ENSRNOG00000064111"; transcript_id "ENSRNOG00000064111_tx_7"; exon_id "4_96202622_96202687_+"; exonnum "2"; txlen "2345";
4	sraer114_es	exon	96202861	96202959	0.82003958508749	+	.	gene_id "ENSRNOG00000064111"; transcript_id "ENSRNOG00000064111_tx_2"; exon_id "4_96202861_96202959_+"; exonnum "1"; txlen "2213";
4	sraer114_es	exon	96202861	96202959	0.120976439545463	+	.	gene_id "ENSRNOG00000064111"; transcript_id "ENSRNOG00000064111_tx_9"; exon_id "4_96202861_96202959_+"; exonnum "1"; txlen "2152";
4	ensembl	exon	96203781	96203879	0	+	.	gene_id "ENSRNOG00000064111"; gene_version "3"; transcript_id "ENSRNOT00000105417"; transcript_version "3"; exon_number "7"; gene_name "Tnip3"; gene_source "ensembl"; gene_biotype "protein_coding"; transcript_name "Tnip3-201"; transcript_source "ensembl"; transcript_biotype "protein_coding"; exon_id "ENSRNOE00000230117"; exon_version "1"; tag "Ensembl_canonical";
4	ensembl	CDS	96203781	96203879	0	+	0	gene_id "ENSRNOG00000064111"; gene_version "3"; transcript_id "ENSRNOT00000105417"; transcript_version "3"; exon_number "7"; gene_name "Tnip3"; gene_source "ensembl"; gene_biotype "protein_coding"; transcript_name "Tnip3-201"; transcript_source "ensembl"; transcript_biotype "protein_coding"; protein_id "ENSRNOP00000083272"; protein_version "1"; tag "Ensembl_canonical";
4	ENSEMBL114_rn	exon	96203781	96203879	0.00194350084356682	+	.	gene_id "ENSRNOG00000064111"; transcript_id "ENSRNOG00000064111_tx_10"; exon_id "4_96203781_96203879_+"; exonnum "8"; txlen "2662";
4	ENSEMBL114_rn	exon	96203781	96203879	0.82003958508749	+	.	gene_id "ENSRNOG00000064111"; transcript_id "ENSRNOG00000064111_tx_2"; exon_id "4_96203781_96203879_+"; exonnum "2"; txlen "2213";
4	ENSEMBL114_rn	exon	96203781	96203879	0.298336625400005	+	.	gene_id "ENSRNOG00000064111"; transcript_id "ENSRNOG00000064111_tx_4"; exon_id "4_96203781_96203879_+"; exonnum "8"; txlen "2698";
4	ENSEMBL114_rn	exon	96203781	96203879	0.297197794283821	+	.	gene_id "ENSRNOG00000064111"; transcript_id "ENSRNOG00000064111_tx_5"; exon_id "4_96203781_96203879_+"; exonnum "8"; txlen "2637";
4	ENSEMBL114_rn	exon	96203781	96203879	0.275986895790932	+	.	gene_id "ENSRNOG00000064111"; transcript_id "ENSRNOG00000064111_tx_6"; exon_id "4_96203781_96203879_+"; exonnum "3"; txlen "2406";
4	ENSEMBL114_rn	exon	96203781	96203879	0.275986895790932	+	.	gene_id "ENSRNOG00000064111"; transcript_id "ENSRNOG00000064111_tx_7"; exon_id "4_96203781_96203879_+"; exonnum "3"; txlen "2345";
4	ENSEMBL114_rn	exon	96203781	96203879	0.120976439545463	+	.	gene_id "ENSRNOG00000064111"; transcript_id "ENSRNOG00000064111_tx_9"; exon_id "4_96203781_96203879_+"; exonnum "2"; txlen "2152";
4	ensembl	exon	96206143	96206271	0	+	.	gene_id "ENSRNOG00000064111"; gene_version "3"; transcript_id "ENSRNOT00000105417"; transcript_version "3"; exon_number "8"; gene_name "Tnip3"; gene_source "ensembl"; gene_biotype "protein_coding"; transcript_name "Tnip3-201"; transcript_source "ensembl"; transcript_biotype "protein_coding"; exon_id "ENSRNOE00000230112"; exon_version "1"; tag "Ensembl_canonical";
4	ensembl	CDS	96206143	96206271	0	+	0	gene_id "ENSRNOG00000064111"; gene_version "3"; transcript_id "ENSRNOT00000105417"; transcript_version "3"; exon_number "8"; gene_name "Tnip3"; gene_source "ensembl"; gene_biotype "protein_coding"; transcript_name "Tnip3-201"; transcript_source "ensembl"; transcript_biotype "protein_coding"; protein_id "ENSRNOP00000083272"; protein_version "1"; tag "Ensembl_canonical";
4	ENSEMBL114_rn	exon	96206143	96206271	0.00194350084356682	+	.	gene_id "ENSRNOG00000064111"; transcript_id "ENSRNOG00000064111_tx_10"; exon_id "4_96206143_96206271_+"; exonnum "9"; txlen "2662";
4	ENSEMBL114_rn	exon	96206143	96206271	0.82003958508749	+	.	gene_id "ENSRNOG00000064111"; transcript_id "ENSRNOG00000064111_tx_2"; exon_id "4_96206143_96206271_+"; exonnum "3"; txlen "2213";
4	ENSEMBL114_rn	exon	96206143	96206271	0.298336625400005	+	.	gene_id "ENSRNOG00000064111"; transcript_id "ENSRNOG00000064111_tx_4"; exon_id "4_96206143_96206271_+"; exonnum "9"; txlen "2698";
4	ENSEMBL114_rn	exon	96206143	96206271	0.297197794283821	+	.	gene_id "ENSRNOG00000064111"; transcript_id "ENSRNOG00000064111_tx_5"; exon_id "4_96206143_96206271_+"; exonnum "9"; txlen "2637";
4	ENSEMBL114_rn	exon	96206143	96206271	0.275986895790932	+	.	gene_id "ENSRNOG00000064111"; transcript_id "ENSRNOG00000064111_tx_6"; exon_id "4_96206143_96206271_+"; exonnum "4"; txlen "2406";
4	ENSEMBL114_rn	exon	96206143	96206271	0.275986895790932	+	.	gene_id "ENSRNOG00000064111"; transcript_id "ENSRNOG00000064111_tx_7"; exon_id "4_96206143_96206271_+"; exonnum "4"; txlen "2345";
4	ENSEMBL114_rn	exon	96206143	96206271	0.120976439545463	+	.	gene_id "ENSRNOG00000064111"; transcript_id "ENSRNOG00000064111_tx_9"; exon_id "4_96206143_96206271_+"; exonnum "3"; txlen "2152";
4	ensembl	exon	96210158	96210274	0	+	.	gene_id "ENSRNOG00000064111"; gene_version "3"; transcript_id "ENSRNOT00000105417"; transcript_version "3"; exon_number "9"; gene_name "Tnip3"; gene_source "ensembl"; gene_biotype "protein_coding"; transcript_name "Tnip3-201"; transcript_source "ensembl"; transcript_biotype "protein_coding"; exon_id "ENSRNOE00000360002"; exon_version "2"; tag "Ensembl_canonical";
4	ensembl	CDS	96210158	96210274	0	+	0	gene_id "ENSRNOG00000064111"; gene_version "3"; transcript_id "ENSRNOT00000105417"; transcript_version "3"; exon_number "9"; gene_name "Tnip3"; gene_source "ensembl"; gene_biotype "protein_coding"; transcript_name "Tnip3-201"; transcript_source "ensembl"; transcript_biotype "protein_coding"; protein_id "ENSRNOP00000083272"; protein_version "1"; tag "Ensembl_canonical";
4	ENSEMBL114_rn	exon	96210158	96210274	0.00194350084356682	+	.	gene_id "ENSRNOG00000064111"; transcript_id "ENSRNOG00000064111_tx_10"; exon_id "4_96210158_96210274_+"; exonnum "10"; txlen "2662";
4	ENSEMBL114_rn	exon	96210158	96210274	0.82003958508749	+	.	gene_id "ENSRNOG00000064111"; transcript_id "ENSRNOG00000064111_tx_2"; exon_id "4_96210158_96210274_+"; exonnum "4"; txlen "2213";
4	ENSEMBL114_rn	exon	96210158	96210274	0.298336625400005	+	.	gene_id "ENSRNOG00000064111"; transcript_id "ENSRNOG00000064111_tx_4"; exon_id "4_96210158_96210274_+"; exonnum "10"; txlen "2698";
4	ENSEMBL114_rn	exon	96210158	96210274	0.297197794283821	+	.	gene_id "ENSRNOG00000064111"; transcript_id "ENSRNOG00000064111_tx_5"; exon_id "4_96210158_96210274_+"; exonnum "10"; txlen "2637";
4	ENSEMBL114_rn	exon	96210158	96210274	0.275986895790932	+	.	gene_id "ENSRNOG00000064111"; transcript_id "ENSRNOG00000064111_tx_6"; exon_id "4_96210158_96210274_+"; exonnum "5"; txlen "2406";
4	ENSEMBL114_rn	exon	96210158	96210274	0.275986895790932	+	.	gene_id "ENSRNOG00000064111"; transcript_id "ENSRNOG00000064111_tx_7"; exon_id "4_96210158_96210274_+"; exonnum "5"; txlen "2345";
4	ENSEMBL114_rn	exon	96210158	96210274	0.120976439545463	+	.	gene_id "ENSRNOG00000064111"; transcript_id "ENSRNOG00000064111_tx_9"; exon_id "4_96210158_96210274_+"; exonnum "4"; txlen "2152";
4	ensembl	exon	96222711	96222771	0	+	.	gene_id "ENSRNOG00000064111"; gene_version "3"; transcript_id "ENSRNOT00000105417"; transcript_version "3"; exon_number "10"; gene_name "Tnip3"; gene_source "ensembl"; gene_biotype "protein_coding"; transcript_name "Tnip3-201"; transcript_source "ensembl"; transcript_biotype "protein_coding"; exon_id "ENSRNOE00000325234"; exon_version "4"; tag "Ensembl_canonical";
4	ensembl	CDS	96222711	96222771	0	+	0	gene_id "ENSRNOG00000064111"; gene_version "3"; transcript_id "ENSRNOT00000105417"; transcript_version "3"; exon_number "10"; gene_name "Tnip3"; gene_source "ensembl"; gene_biotype "protein_coding"; transcript_name "Tnip3-201"; transcript_source "ensembl"; transcript_biotype "protein_coding"; protein_id "ENSRNOP00000083272"; protein_version "1"; tag "Ensembl_canonical";
4	ENSEMBL114_rn	exon	96222711	96222771	0.00194350084356682	+	.	gene_id "ENSRNOG00000064111"; transcript_id "ENSRNOG00000064111_tx_10"; exon_id "4_96222711_96222771_+"; exonnum "11"; txlen "2662";
4	ENSEMBL114_rn	exon	96222711	96222771	0.82003958508749	+	.	gene_id "ENSRNOG00000064111"; transcript_id "ENSRNOG00000064111_tx_2"; exon_id "4_96222711_96222771_+"; exonnum "5"; txlen "2213";
4	ENSEMBL114_rn	exon	96222711	96222771	0.298336625400005	+	.	gene_id "ENSRNOG00000064111"; transcript_id "ENSRNOG00000064111_tx_4"; exon_id "4_96222711_96222771_+"; exonnum "11"; txlen "2698";
4	ENSEMBL114_rn	exon	96222711	96222771	0.275986895790932	+	.	gene_id "ENSRNOG00000064111"; transcript_id "ENSRNOG00000064111_tx_6"; exon_id "4_96222711_96222771_+"; exonnum "6"; txlen "2406";
4	ensembl	CDS	96236827	96236855	0	+	2	gene_id "ENSRNOG00000064111"; gene_version "3"; transcript_id "ENSRNOT00000105417"; transcript_version "3"; exon_number "11"; gene_name "Tnip3"; gene_source "ensembl"; gene_biotype "protein_coding"; transcript_name "Tnip3-201"; transcript_source "ensembl"; transcript_biotype "protein_coding"; protein_id "ENSRNOP00000083272"; protein_version "1"; tag "Ensembl_canonical";
4	ensembl	exon	96236827	96238534	0	+	.	gene_id "ENSRNOG00000064111"; gene_version "3"; transcript_id "ENSRNOT00000105417"; transcript_version "3"; exon_number "11"; gene_name "Tnip3"; gene_source "ensembl"; gene_biotype "protein_coding"; transcript_name "Tnip3-201"; transcript_source "ensembl"; transcript_biotype "protein_coding"; exon_id "ENSRNOE00000616521"; exon_version "3"; tag "Ensembl_canonical";
4	ENSEMBL114_rn	exon	96236827	96238534	0.00194350084356682	+	.	gene_id "ENSRNOG00000064111"; transcript_id "ENSRNOG00000064111_tx_10"; exon_id "4_96236827_96238534_+"; exonnum "12"; txlen "2662";
4	ENSEMBL114_rn	exon	96236827	96238534	0.82003958508749	+	.	gene_id "ENSRNOG00000064111"; transcript_id "ENSRNOG00000064111_tx_2"; exon_id "4_96236827_96238534_+"; exonnum "6"; txlen "2213";
4	ENSEMBL114_rn	exon	96236827	96238534	0.298336625400005	+	.	gene_id "ENSRNOG00000064111"; transcript_id "ENSRNOG00000064111_tx_4"; exon_id "4_96236827_96238534_+"; exonnum "12"; txlen "2698";
4	ENSEMBL114_rn	exon	96236827	96238534	0.297197794283821	+	.	gene_id "ENSRNOG00000064111"; transcript_id "ENSRNOG00000064111_tx_5"; exon_id "4_96236827_96238534_+"; exonnum "11"; txlen "2637";
4	ENSEMBL114_rn	exon	96236827	96238534	0.275986895790932	+	.	gene_id "ENSRNOG00000064111"; transcript_id "ENSRNOG00000064111_tx_6"; exon_id "4_96236827_96238534_+"; exonnum "7"; txlen "2406";
4	ENSEMBL114_rn	exon	96236827	96238534	0.275986895790932	+	.	gene_id "ENSRNOG00000064111"; transcript_id "ENSRNOG00000064111_tx_7"; exon_id "4_96236827_96238534_+"; exonnum "6"; txlen "2345";
4	ENSEMBL114_rn	exon	96236827	96238534	0.120976439545463	+	.	gene_id "ENSRNOG00000064111"; transcript_id "ENSRNOG00000064111_tx_9"; exon_id "4_96236827_96238534_+"; exonnum "5"; txlen "2152";
4	ensembl	stop_codon	96236856	96236858	0	+	0	gene_id "ENSRNOG00000064111"; gene_version "3"; transcript_id "ENSRNOT00000105417"; transcript_version "3"; exon_number "11"; gene_name "Tnip3"; gene_source "ensembl"; gene_biotype "protein_coding"; transcript_name "Tnip3-201"; transcript_source "ensembl"; transcript_biotype "protein_coding"; tag "Ensembl_canonical";
4	ensembl	three_prime_utr	96236859	96238534	0	+	.	gene_id "ENSRNOG00000064111"; gene_version "3"; transcript_id "ENSRNOT00000105417"; transcript_version "3"; gene_name "Tnip3"; gene_source "ensembl"; gene_biotype "protein_coding"; transcript_name "Tnip3-201"; transcript_source "ensembl"; transcript_biotype "protein_coding"; tag "Ensembl_canonical";
4	ensembl	exon	96274147	96274633	0	+	.	gene_id "ENSRNOG00000006857"; gene_version "6"; transcript_id "ENSRNOT00000009094"; transcript_version "6"; exon_number "1"; gene_name "Ndnf"; gene_source "ensembl"; gene_biotype "protein_coding"; transcript_name "Ndnf-201"; transcript_source "ensembl"; transcript_biotype "protein_coding"; exon_id "ENSRNOE00000638856"; exon_version "2";
4	ensembl	five_prime_utr	96274147	96274633	0	+	.	gene_id "ENSRNOG00000006857"; gene_version "6"; transcript_id "ENSRNOT00000009094"; transcript_version "6"; gene_name "Ndnf"; gene_source "ensembl"; gene_biotype "protein_coding"; transcript_name "Ndnf-201"; transcript_source "ensembl"; transcript_biotype "protein_coding";
4	ensembl	gene	96274147	96311624	0	+	.	gene_id "ENSRNOG00000006857"; gene_version "6"; gene_name "Ndnf"; gene_source "ensembl"; gene_biotype "protein_coding";
4	ensembl	transcript	96274147	96311624	0	+	.	gene_id "ENSRNOG00000006857"; gene_version "6"; transcript_id "ENSRNOT00000009094"; transcript_version "6"; gene_name "Ndnf"; gene_source "ensembl"; gene_biotype "protein_coding"; transcript_name "Ndnf-201"; transcript_source "ensembl"; transcript_biotype "protein_coding";
4	ensembl	five_prime_utr	96279103	96279131	0	+	.	gene_id "ENSRNOG00000006857"; gene_version "6"; transcript_id "ENSRNOT00000145865"; transcript_version "1"; gene_name "Ndnf"; gene_source "ensembl"; gene_biotype "protein_coding"; transcript_name "Ndnf-202"; transcript_source "ensembl"; transcript_biotype "protein_coding"; tag "Ensembl_canonical";
4	ensembl	exon	96279103	96279133	0	+	.	gene_id "ENSRNOG00000006857"; gene_version "6"; transcript_id "ENSRNOT00000145865"; transcript_version "1"; exon_number "1"; gene_name "Ndnf"; gene_source "ensembl"; gene_biotype "protein_coding"; transcript_name "Ndnf-202"; transcript_source "ensembl"; transcript_biotype "protein_coding"; exon_id "ENSRNOE00000787880"; exon_version "1"; tag "Ensembl_canonical";
4	ensembl	transcript	96279103	96311624	0	+	.	gene_id "ENSRNOG00000006857"; gene_version "6"; transcript_id "ENSRNOT00000145865"; transcript_version "1"; gene_name "Ndnf"; gene_source "ensembl"; gene_biotype "protein_coding"; transcript_name "Ndnf-202"; transcript_source "ensembl"; transcript_biotype "protein_coding"; tag "Ensembl_canonical";
4	ensembl	CDS	96279132	96279133	0	+	0	gene_id "ENSRNOG00000006857"; gene_version "6"; transcript_id "ENSRNOT00000145865"; transcript_version "1"; exon_number "1"; gene_name "Ndnf"; gene_source "ensembl"; gene_biotype "protein_coding"; transcript_name "Ndnf-202"; transcript_source "ensembl"; transcript_biotype "protein_coding"; protein_id "ENSRNOP00000103749"; protein_version "1"; tag "Ensembl_canonical";
4	ensembl	start_codon	96279132	96279133	0	+	0	gene_id "ENSRNOG00000006857"; gene_version "6"; transcript_id "ENSRNOT00000145865"; transcript_version "1"; exon_number "1"; gene_name "Ndnf"; gene_source "ensembl"; gene_biotype "protein_coding"; transcript_name "Ndnf-202"; transcript_source "ensembl"; transcript_biotype "protein_coding"; tag "Ensembl_canonical";
4	sraer114_es	exon	96289458	96289704	0.0126995375830136	+	.	gene_id "ENSRNOG00000006857"; transcript_id "ENSRNOG00000006857_tx_2"; exon_id "4_96289458_96289704_+"; exonnum "1"; txlen "3322";
4	ensembl	start_codon	96302249	96302249	0	+	1	gene_id "ENSRNOG00000006857"; gene_version "6"; transcript_id "ENSRNOT00000145865"; transcript_version "1"; exon_number "2"; gene_name "Ndnf"; gene_source "ensembl"; gene_biotype "protein_coding"; transcript_name "Ndnf-202"; transcript_source "ensembl"; transcript_biotype "protein_coding"; tag "Ensembl_canonical";
4	ensembl	five_prime_utr	96302249	96302249	0	+	.	gene_id "ENSRNOG00000006857"; gene_version "6"; transcript_id "ENSRNOT00000009094"; transcript_version "6"; gene_name "Ndnf"; gene_source "ensembl"; gene_biotype "protein_coding"; transcript_name "Ndnf-201"; transcript_source "ensembl"; transcript_biotype "protein_coding";
4	ensembl	exon	96302249	96302437	0	+	.	gene_id "ENSRNOG00000006857"; gene_version "6"; transcript_id "ENSRNOT00000145865"; transcript_version "1"; exon_number "2"; gene_name "Ndnf"; gene_source "ensembl"; gene_biotype "protein_coding"; transcript_name "Ndnf-202"; transcript_source "ensembl"; transcript_biotype "protein_coding"; exon_id "ENSRNOE00000779414"; exon_version "1"; tag "Ensembl_canonical";
4	ensembl	CDS	96302249	96302437	0	+	1	gene_id "ENSRNOG00000006857"; gene_version "6"; transcript_id "ENSRNOT00000145865"; transcript_version "1"; exon_number "2"; gene_name "Ndnf"; gene_source "ensembl"; gene_biotype "protein_coding"; transcript_name "Ndnf-202"; transcript_source "ensembl"; transcript_biotype "protein_coding"; protein_id "ENSRNOP00000103749"; protein_version "1"; tag "Ensembl_canonical";
4	ensembl	exon	96302249	96302437	0	+	.	gene_id "ENSRNOG00000006857"; gene_version "6"; transcript_id "ENSRNOT00000009094"; transcript_version "6"; exon_number "2"; gene_name "Ndnf"; gene_source "ensembl"; gene_biotype "protein_coding"; transcript_name "Ndnf-201"; transcript_source "ensembl"; transcript_biotype "protein_coding"; exon_id "ENSRNOE00000590578"; exon_version "1";
4	ENSEMBL114_rn	exon	96302249	96302437	0.0126995375830136	+	.	gene_id "ENSRNOG00000006857"; transcript_id "ENSRNOG00000006857_tx_2"; exon_id "4_96302249_96302437_+"; exonnum "2"; txlen "3322";
4	ensembl	start_codon	96302250	96302252	0	+	0	gene_id "ENSRNOG00000006857"; gene_version "6"; transcript_id "ENSRNOT00000009094"; transcript_version "6"; exon_number "2"; gene_name "Ndnf"; gene_source "ensembl"; gene_biotype "protein_coding"; transcript_name "Ndnf-201"; transcript_source "ensembl"; transcript_biotype "protein_coding";
4	ensembl	CDS	96302250	96302437	0	+	0	gene_id "ENSRNOG00000006857"; gene_version "6"; transcript_id "ENSRNOT00000009094"; transcript_version "6"; exon_number "2"; gene_name "Ndnf"; gene_source "ensembl"; gene_biotype "protein_coding"; transcript_name "Ndnf-201"; transcript_source "ensembl"; transcript_biotype "protein_coding"; protein_id "ENSRNOP00000009094"; protein_version "5";
4	ensembl	exon	96307308	96307432	0	+	.	gene_id "ENSRNOG00000006857"; gene_version "6"; transcript_id "ENSRNOT00000145865"; transcript_version "1"; exon_number "3"; gene_name "Ndnf"; gene_source "ensembl"; gene_biotype "protein_coding"; transcript_name "Ndnf-202"; transcript_source "ensembl"; transcript_biotype "protein_coding"; exon_id "ENSRNOE00000584424"; exon_version "1"; tag "Ensembl_canonical";
4	ensembl	CDS	96307308	96307432	0	+	1	gene_id "ENSRNOG00000006857"; gene_version "6"; transcript_id "ENSRNOT00000145865"; transcript_version "1"; exon_number "3"; gene_name "Ndnf"; gene_source "ensembl"; gene_biotype "protein_coding"; transcript_name "Ndnf-202"; transcript_source "ensembl"; transcript_biotype "protein_coding"; protein_id "ENSRNOP00000103749"; protein_version "1"; tag "Ensembl_canonical";
4	ensembl	exon	96307308	96307432	0	+	.	gene_id "ENSRNOG00000006857"; gene_version "6"; transcript_id "ENSRNOT00000009094"; transcript_version "6"; exon_number "3"; gene_name "Ndnf"; gene_source "ensembl"; gene_biotype "protein_coding"; transcript_name "Ndnf-201"; transcript_source "ensembl"; transcript_biotype "protein_coding"; exon_id "ENSRNOE00000584424"; exon_version "1";
4	ensembl	CDS	96307308	96307432	0	+	1	gene_id "ENSRNOG00000006857"; gene_version "6"; transcript_id "ENSRNOT00000009094"; transcript_version "6"; exon_number "3"; gene_name "Ndnf"; gene_source "ensembl"; gene_biotype "protein_coding"; transcript_name "Ndnf-201"; transcript_source "ensembl"; transcript_biotype "protein_coding"; protein_id "ENSRNOP00000009094"; protein_version "5";
4	ENSEMBL114_rn	exon	96307308	96307432	0.0126995375830136	+	.	gene_id "ENSRNOG00000006857"; transcript_id "ENSRNOG00000006857_tx_2"; exon_id "4_96307308_96307432_+"; exonnum "3"; txlen "3322";
4	ensembl	CDS	96308864	96310254	0	+	2	gene_id "ENSRNOG00000006857"; gene_version "6"; transcript_id "ENSRNOT00000145865"; transcript_version "1"; exon_number "4"; gene_name "Ndnf"; gene_source "ensembl"; gene_biotype "protein_coding"; transcript_name "Ndnf-202"; transcript_source "ensembl"; transcript_biotype "protein_coding"; protein_id "ENSRNOP00000103749"; protein_version "1"; tag "Ensembl_canonical";
4	ensembl	CDS	96308864	96310254	0	+	2	gene_id "ENSRNOG00000006857"; gene_version "6"; transcript_id "ENSRNOT00000009094"; transcript_version "6"; exon_number "4"; gene_name "Ndnf"; gene_source "ensembl"; gene_biotype "protein_coding"; transcript_name "Ndnf-201"; transcript_source "ensembl"; transcript_biotype "protein_coding"; protein_id "ENSRNOP00000009094"; protein_version "5";
4	ensembl	exon	96308864	96311624	0	+	.	gene_id "ENSRNOG00000006857"; gene_version "6"; transcript_id "ENSRNOT00000145865"; transcript_version "1"; exon_number "4"; gene_name "Ndnf"; gene_source "ensembl"; gene_biotype "protein_coding"; transcript_name "Ndnf-202"; transcript_source "ensembl"; transcript_biotype "protein_coding"; exon_id "ENSRNOE00000063719"; exon_version "6"; tag "Ensembl_canonical";
4	ensembl	exon	96308864	96311624	0	+	.	gene_id "ENSRNOG00000006857"; gene_version "6"; transcript_id "ENSRNOT00000009094"; transcript_version "6"; exon_number "4"; gene_name "Ndnf"; gene_source "ensembl"; gene_biotype "protein_coding"; transcript_name "Ndnf-201"; transcript_source "ensembl"; transcript_biotype "protein_coding"; exon_id "ENSRNOE00000063719"; exon_version "6";
4	ENSEMBL114_rn	exon	96308864	96311624	0.0126995375830136	+	.	gene_id "ENSRNOG00000006857"; transcript_id "ENSRNOG00000006857_tx_2"; exon_id "4_96308864_96311624_+"; exonnum "4"; txlen "3322";
4	ensembl	stop_codon	96310255	96310257	0	+	0	gene_id "ENSRNOG00000006857"; gene_version "6"; transcript_id "ENSRNOT00000145865"; transcript_version "1"; exon_number "4"; gene_name "Ndnf"; gene_source "ensembl"; gene_biotype "protein_coding"; transcript_name "Ndnf-202"; transcript_source "ensembl"; transcript_biotype "protein_coding"; tag "Ensembl_canonical";
4	ensembl	stop_codon	96310255	96310257	0	+	0	gene_id "ENSRNOG00000006857"; gene_version "6"; transcript_id "ENSRNOT00000009094"; transcript_version "6"; exon_number "4"; gene_name "Ndnf"; gene_source "ensembl"; gene_biotype "protein_coding"; transcript_name "Ndnf-201"; transcript_source "ensembl"; transcript_biotype "protein_coding";
4	ensembl	three_prime_utr	96310258	96311624	0	+	.	gene_id "ENSRNOG00000006857"; gene_version "6"; transcript_id "ENSRNOT00000145865"; transcript_version "1"; gene_name "Ndnf"; gene_source "ensembl"; gene_biotype "protein_coding"; transcript_name "Ndnf-202"; transcript_source "ensembl"; transcript_biotype "protein_coding"; tag "Ensembl_canonical";
4	ensembl	three_prime_utr	96310258	96311624	0	+	.	gene_id "ENSRNOG00000006857"; gene_version "6"; transcript_id "ENSRNOT00000009094"; transcript_version "6"; gene_name "Ndnf"; gene_source "ensembl"; gene_biotype "protein_coding"; transcript_name "Ndnf-201"; transcript_source "ensembl"; transcript_biotype "protein_coding";
4	ensembl	exon	96315350	96315698	0	+	.	gene_id "ENSRNOG00000087225"; gene_version "1"; transcript_id "ENSRNOT00000146904"; transcript_version "1"; exon_number "1"; gene_source "ensembl"; gene_biotype "lncRNA"; transcript_source "ensembl"; transcript_biotype "lncRNA"; exon_id "ENSRNOE00000763291"; exon_version "1"; tag "Ensembl_canonical";
4	ensembl	gene	96315350	96317165	0	+	.	gene_id "ENSRNOG00000087225"; gene_version "1"; gene_source "ensembl"; gene_biotype "lncRNA";
4	ensembl	transcript	96315350	96317165	0	+	.	gene_id "ENSRNOG00000087225"; gene_version "1"; transcript_id "ENSRNOT00000146904"; transcript_version "1"; gene_source "ensembl"; gene_biotype "lncRNA"; transcript_source "ensembl"; transcript_biotype "lncRNA"; tag "Ensembl_canonical";
4	ensembl	exon	96316081	96317165	0	+	.	gene_id "ENSRNOG00000087225"; gene_version "1"; transcript_id "ENSRNOT00000146904"; transcript_version "1"; exon_number "2"; gene_source "ensembl"; gene_biotype "lncRNA"; transcript_source "ensembl"; transcript_biotype "lncRNA"; exon_id "ENSRNOE00000814567"; exon_version "1"; tag "Ensembl_canonical";
4	ensembl	exon	96401747	96401791	0	+	.	gene_id "ENSRNOG00000090568"; gene_version "1"; transcript_id "ENSRNOT00000140454"; transcript_version "1"; exon_number "1"; gene_source "ensembl"; gene_biotype "lncRNA"; transcript_source "ensembl"; transcript_biotype "lncRNA"; exon_id "ENSRNOE00000792555"; exon_version "1"; tag "Ensembl_canonical";
4	ensembl	gene	96401747	96405341	0	+	.	gene_id "ENSRNOG00000090568"; gene_version "1"; gene_source "ensembl"; gene_biotype "lncRNA";
4	ensembl	transcript	96401747	96405341	0	+	.	gene_id "ENSRNOG00000090568"; gene_version "1"; transcript_id "ENSRNOT00000140454"; transcript_version "1"; gene_source "ensembl"; gene_biotype "lncRNA"; transcript_source "ensembl"; transcript_biotype "lncRNA"; tag "Ensembl_canonical";
4	ensembl	exon	96403903	96404129	0	+	.	gene_id "ENSRNOG00000090568"; gene_version "1"; transcript_id "ENSRNOT00000140454"; transcript_version "1"; exon_number "2"; gene_source "ensembl"; gene_biotype "lncRNA"; transcript_source "ensembl"; transcript_biotype "lncRNA"; exon_id "ENSRNOE00000793739"; exon_version "1"; tag "Ensembl_canonical";
4	ensembl	exon	96404770	96405341	0	+	.	gene_id "ENSRNOG00000090568"; gene_version "1"; transcript_id "ENSRNOT00000140454"; transcript_version "1"; exon_number "3"; gene_source "ensembl"; gene_biotype "lncRNA"; transcript_source "ensembl"; transcript_biotype "lncRNA"; exon_id "ENSRNOE00000704377"; exon_version "1"; tag "Ensembl_canonical";
4	ensembl	five_prime_utr	96405493	96405631	0	+	.	gene_id "ENSRNOG00000023679"; gene_version "9"; transcript_id "ENSRNOT00000009569"; transcript_version "10"; gene_name "Prdm5"; gene_source "ensembl"; gene_biotype "protein_coding"; transcript_name "Prdm5-201"; transcript_source "ensembl"; transcript_biotype "protein_coding";
4	ensembl	five_prime_utr	96405493	96405631	0	+	.	gene_id "ENSRNOG00000023679"; gene_version "9"; transcript_id "ENSRNOT00000130646"; transcript_version "1"; gene_name "Prdm5"; gene_source "ensembl"; gene_biotype "protein_coding"; transcript_name "Prdm5-205"; transcript_source "ensembl"; transcript_biotype "protein_coding"; tag "Ensembl_canonical";
4	ensembl	five_prime_utr	96405493	96405631	0	+	.	gene_id "ENSRNOG00000023679"; gene_version "9"; transcript_id "ENSRNOT00000113591"; transcript_version "2"; gene_name "Prdm5"; gene_source "ensembl"; gene_biotype "protein_coding"; transcript_name "Prdm5-204"; transcript_source "ensembl"; transcript_biotype "protein_coding";
4	ensembl	five_prime_utr	96405493	96405631	0	+	.	gene_id "ENSRNOG00000023679"; gene_version "9"; transcript_id "ENSRNOT00000095255"; transcript_version "2"; gene_name "Prdm5"; gene_source "ensembl"; gene_biotype "protein_coding"; transcript_name "Prdm5-202"; transcript_source "ensembl"; transcript_biotype "protein_coding";
4	ensembl	exon	96405493	96405724	0	+	.	gene_id "ENSRNOG00000023679"; gene_version "9"; transcript_id "ENSRNOT00000009569"; transcript_version "10"; exon_number "1"; gene_name "Prdm5"; gene_source "ensembl"; gene_biotype "protein_coding"; transcript_name "Prdm5-201"; transcript_source "ensembl"; transcript_biotype "protein_coding"; exon_id "ENSRNOE00000623020"; exon_version "2";
4	ensembl	exon	96405493	96405724	0	+	.	gene_id "ENSRNOG00000023679"; gene_version "9"; transcript_id "ENSRNOT00000130646"; transcript_version "1"; exon_number "1"; gene_name "Prdm5"; gene_source "ensembl"; gene_biotype "protein_coding"; transcript_name "Prdm5-205"; transcript_source "ensembl"; transcript_biotype "protein_coding"; exon_id "ENSRNOE00000623020"; exon_version "2"; tag "Ensembl_canonical";
4	ensembl	exon	96405493	96405724	0	+	.	gene_id "ENSRNOG00000023679"; gene_version "9"; transcript_id "ENSRNOT00000113591"; transcript_version "2"; exon_number "1"; gene_name "Prdm5"; gene_source "ensembl"; gene_biotype "protein_coding"; transcript_name "Prdm5-204"; transcript_source "ensembl"; transcript_biotype "protein_coding"; exon_id "ENSRNOE00000623020"; exon_version "2";
4	ensembl	exon	96405493	96405724	0	+	.	gene_id "ENSRNOG00000023679"; gene_version "9"; transcript_id "ENSRNOT00000095255"; transcript_version "2"; exon_number "1"; gene_name "Prdm5"; gene_source "ensembl"; gene_biotype "protein_coding"; transcript_name "Prdm5-202"; transcript_source "ensembl"; transcript_biotype "protein_coding"; exon_id "ENSRNOE00000623020"; exon_version "2";
4	ensembl	transcript	96405493	96558144	0	+	.	gene_id "ENSRNOG00000023679"; gene_version "9"; transcript_id "ENSRNOT00000009569"; transcript_version "10"; gene_name "Prdm5"; gene_source "ensembl"; gene_biotype "protein_coding"; transcript_name "Prdm5-201"; transcript_source "ensembl"; transcript_biotype "protein_coding";
4	ensembl	gene	96405493	96567647	0	+	.	gene_id "ENSRNOG00000023679"; gene_version "9"; gene_name "Prdm5"; gene_source "ensembl"; gene_biotype "protein_coding";
4	ensembl	transcript	96405493	96567647	0	+	.	gene_id "ENSRNOG00000023679"; gene_version "9"; transcript_id "ENSRNOT00000130646"; transcript_version "1"; gene_name "Prdm5"; gene_source "ensembl"; gene_biotype "protein_coding"; transcript_name "Prdm5-205"; transcript_source "ensembl"; transcript_biotype "protein_coding"; tag "Ensembl_canonical";
4	ensembl	transcript	96405493	96567647	0	+	.	gene_id "ENSRNOG00000023679"; gene_version "9"; transcript_id "ENSRNOT00000113591"; transcript_version "2"; gene_name "Prdm5"; gene_source "ensembl"; gene_biotype "protein_coding"; transcript_name "Prdm5-204"; transcript_source "ensembl"; transcript_biotype "protein_coding";
```
