## Supplementary material for "Significantly Improved Mouse and Rat Genome Annotation Using Sequence Read Archive RNA-seq Data": rat_SRA_ENSEMBL114.gtf: rat_SRA_ENSEMBL114.gtf (part 708 of 1073)

```
4	ensembl	transcript	96405493	96567647	0	+	.	gene_id "ENSRNOG00000023679"; gene_version "9"; transcript_id "ENSRNOT00000095255"; transcript_version "2"; gene_name "Prdm5"; gene_source "ensembl"; gene_biotype "protein_coding"; transcript_name "Prdm5-202"; transcript_source "ensembl"; transcript_biotype "protein_coding";
4	ensembl	start_codon	96405632	96405634	0	+	0	gene_id "ENSRNOG00000023679"; gene_version "9"; transcript_id "ENSRNOT00000009569"; transcript_version "10"; exon_number "1"; gene_name "Prdm5"; gene_source "ensembl"; gene_biotype "protein_coding"; transcript_name "Prdm5-201"; transcript_source "ensembl"; transcript_biotype "protein_coding";
4	ensembl	start_codon	96405632	96405634	0	+	0	gene_id "ENSRNOG00000023679"; gene_version "9"; transcript_id "ENSRNOT00000102224"; transcript_version "2"; exon_number "1"; gene_name "Prdm5"; gene_source "ensembl"; gene_biotype "protein_coding"; transcript_name "Prdm5-203"; transcript_source "ensembl"; transcript_biotype "protein_coding";
4	ensembl	start_codon	96405632	96405634	0	+	0	gene_id "ENSRNOG00000023679"; gene_version "9"; transcript_id "ENSRNOT00000130646"; transcript_version "1"; exon_number "1"; gene_name "Prdm5"; gene_source "ensembl"; gene_biotype "protein_coding"; transcript_name "Prdm5-205"; transcript_source "ensembl"; transcript_biotype "protein_coding"; tag "Ensembl_canonical";
4	ensembl	start_codon	96405632	96405634	0	+	0	gene_id "ENSRNOG00000023679"; gene_version "9"; transcript_id "ENSRNOT00000113591"; transcript_version "2"; exon_number "1"; gene_name "Prdm5"; gene_source "ensembl"; gene_biotype "protein_coding"; transcript_name "Prdm5-204"; transcript_source "ensembl"; transcript_biotype "protein_coding";
4	ensembl	start_codon	96405632	96405634	0	+	0	gene_id "ENSRNOG00000023679"; gene_version "9"; transcript_id "ENSRNOT00000095255"; transcript_version "2"; exon_number "1"; gene_name "Prdm5"; gene_source "ensembl"; gene_biotype "protein_coding"; transcript_name "Prdm5-202"; transcript_source "ensembl"; transcript_biotype "protein_coding";
4	ensembl	CDS	96405632	96405724	0	+	0	gene_id "ENSRNOG00000023679"; gene_version "9"; transcript_id "ENSRNOT00000009569"; transcript_version "10"; exon_number "1"; gene_name "Prdm5"; gene_source "ensembl"; gene_biotype "protein_coding"; transcript_name "Prdm5-201"; transcript_source "ensembl"; transcript_biotype "protein_coding"; protein_id "ENSRNOP00000009569"; protein_version "8";
4	ensembl	exon	96405632	96405724	0	+	.	gene_id "ENSRNOG00000023679"; gene_version "9"; transcript_id "ENSRNOT00000102224"; transcript_version "2"; exon_number "1"; gene_name "Prdm5"; gene_source "ensembl"; gene_biotype "protein_coding"; transcript_name "Prdm5-203"; transcript_source "ensembl"; transcript_biotype "protein_coding"; exon_id "ENSRNOE00000612502"; exon_version "1";
4	ensembl	CDS	96405632	96405724	0	+	0	gene_id "ENSRNOG00000023679"; gene_version "9"; transcript_id "ENSRNOT00000102224"; transcript_version "2"; exon_number "1"; gene_name "Prdm5"; gene_source "ensembl"; gene_biotype "protein_coding"; transcript_name "Prdm5-203"; transcript_source "ensembl"; transcript_biotype "protein_coding"; protein_id "ENSRNOP00000086425"; protein_version "1";
4	ensembl	CDS	96405632	96405724	0	+	0	gene_id "ENSRNOG00000023679"; gene_version "9"; transcript_id "ENSRNOT00000130646"; transcript_version "1"; exon_number "1"; gene_name "Prdm5"; gene_source "ensembl"; gene_biotype "protein_coding"; transcript_name "Prdm5-205"; transcript_source "ensembl"; transcript_biotype "protein_coding"; protein_id "ENSRNOP00000104580"; protein_version "1"; tag "Ensembl_canonical";
4	ensembl	CDS	96405632	96405724	0	+	0	gene_id "ENSRNOG00000023679"; gene_version "9"; transcript_id "ENSRNOT00000113591"; transcript_version "2"; exon_number "1"; gene_name "Prdm5"; gene_source "ensembl"; gene_biotype "protein_coding"; transcript_name "Prdm5-204"; transcript_source "ensembl"; transcript_biotype "protein_coding"; protein_id "ENSRNOP00000080705"; protein_version "2";
4	ensembl	CDS	96405632	96405724	0	+	0	gene_id "ENSRNOG00000023679"; gene_version "9"; transcript_id "ENSRNOT00000095255"; transcript_version "2"; exon_number "1"; gene_name "Prdm5"; gene_source "ensembl"; gene_biotype "protein_coding"; transcript_name "Prdm5-202"; transcript_source "ensembl"; transcript_biotype "protein_coding"; protein_id "ENSRNOP00000095499"; protein_version "1";
4	ENSEMBL114_rn	exon	96405632	96405724	0.236885398394687	+	.	gene_id "ENSRNOG00000023679"; transcript_id "ENSRNOG00000023679_tx_6"; exon_id "4_96405632_96405724_+"; exonnum "1"; txlen "2135";
4	ensembl	transcript	96405632	96567647	0	+	.	gene_id "ENSRNOG00000023679"; gene_version "9"; transcript_id "ENSRNOT00000102224"; transcript_version "2"; gene_name "Prdm5"; gene_source "ensembl"; gene_biotype "protein_coding"; transcript_name "Prdm5-203"; transcript_source "ensembl"; transcript_biotype "protein_coding";
4	ensembl	exon	96421652	96421735	0	+	.	gene_id "ENSRNOG00000023679"; gene_version "9"; transcript_id "ENSRNOT00000009569"; transcript_version "10"; exon_number "2"; gene_name "Prdm5"; gene_source "ensembl"; gene_biotype "protein_coding"; transcript_name "Prdm5-201"; transcript_source "ensembl"; transcript_biotype "protein_coding"; exon_id "ENSRNOE00000064024"; exon_version "1";
4	ensembl	CDS	96421652	96421735	0	+	0	gene_id "ENSRNOG00000023679"; gene_version "9"; transcript_id "ENSRNOT00000009569"; transcript_version "10"; exon_number "2"; gene_name "Prdm5"; gene_source "ensembl"; gene_biotype "protein_coding"; transcript_name "Prdm5-201"; transcript_source "ensembl"; transcript_biotype "protein_coding"; protein_id "ENSRNOP00000009569"; protein_version "8";
4	ensembl	exon	96421652	96421735	0	+	.	gene_id "ENSRNOG00000023679"; gene_version "9"; transcript_id "ENSRNOT00000130646"; transcript_version "1"; exon_number "2"; gene_name "Prdm5"; gene_source "ensembl"; gene_biotype "protein_coding"; transcript_name "Prdm5-205"; transcript_source "ensembl"; transcript_biotype "protein_coding"; exon_id "ENSRNOE00000064024"; exon_version "1"; tag "Ensembl_canonical";
4	ensembl	CDS	96421652	96421735	0	+	0	gene_id "ENSRNOG00000023679"; gene_version "9"; transcript_id "ENSRNOT00000130646"; transcript_version "1"; exon_number "2"; gene_name "Prdm5"; gene_source "ensembl"; gene_biotype "protein_coding"; transcript_name "Prdm5-205"; transcript_source "ensembl"; transcript_biotype "protein_coding"; protein_id "ENSRNOP00000104580"; protein_version "1"; tag "Ensembl_canonical";
4	ensembl	exon	96421652	96421735	0	+	.	gene_id "ENSRNOG00000023679"; gene_version "9"; transcript_id "ENSRNOT00000113591"; transcript_version "2"; exon_number "2"; gene_name "Prdm5"; gene_source "ensembl"; gene_biotype "protein_coding"; transcript_name "Prdm5-204"; transcript_source "ensembl"; transcript_biotype "protein_coding"; exon_id "ENSRNOE00000064024"; exon_version "1";
4	ensembl	CDS	96421652	96421735	0	+	0	gene_id "ENSRNOG00000023679"; gene_version "9"; transcript_id "ENSRNOT00000113591"; transcript_version "2"; exon_number "2"; gene_name "Prdm5"; gene_source "ensembl"; gene_biotype "protein_coding"; transcript_name "Prdm5-204"; transcript_source "ensembl"; transcript_biotype "protein_coding"; protein_id "ENSRNOP00000080705"; protein_version "2";
4	ensembl	exon	96421652	96421735	0	+	.	gene_id "ENSRNOG00000023679"; gene_version "9"; transcript_id "ENSRNOT00000095255"; transcript_version "2"; exon_number "2"; gene_name "Prdm5"; gene_source "ensembl"; gene_biotype "protein_coding"; transcript_name "Prdm5-202"; transcript_source "ensembl"; transcript_biotype "protein_coding"; exon_id "ENSRNOE00000064024"; exon_version "1";
4	ensembl	CDS	96421652	96421735	0	+	0	gene_id "ENSRNOG00000023679"; gene_version "9"; transcript_id "ENSRNOT00000095255"; transcript_version "2"; exon_number "2"; gene_name "Prdm5"; gene_source "ensembl"; gene_biotype "protein_coding"; transcript_name "Prdm5-202"; transcript_source "ensembl"; transcript_biotype "protein_coding"; protein_id "ENSRNOP00000095499"; protein_version "1";
4	ENSEMBL114_rn	exon	96421652	96421735	0.236885398394687	+	.	gene_id "ENSRNOG00000023679"; transcript_id "ENSRNOG00000023679_tx_6"; exon_id "4_96421652_96421735_+"; exonnum "2"; txlen "2135";
4	ensembl	five_prime_utr	96454687	96454774	0	+	.	gene_id "ENSRNOG00000023679"; gene_version "9"; transcript_id "ENSRNOT00000152195"; transcript_version "1"; gene_name "Prdm5"; gene_source "ensembl"; gene_biotype "protein_coding"; transcript_name "Prdm5-206"; transcript_source "ensembl"; transcript_biotype "protein_coding";
4	ensembl	exon	96454687	96454885	0	+	.	gene_id "ENSRNOG00000023679"; gene_version "9"; transcript_id "ENSRNOT00000152195"; transcript_version "1"; exon_number "1"; gene_name "Prdm5"; gene_source "ensembl"; gene_biotype "protein_coding"; transcript_name "Prdm5-206"; transcript_source "ensembl"; transcript_biotype "protein_coding"; exon_id "ENSRNOE00000766382"; exon_version "1";
4	ensembl	transcript	96454687	96567647	0	+	.	gene_id "ENSRNOG00000023679"; gene_version "9"; transcript_id "ENSRNOT00000152195"; transcript_version "1"; gene_name "Prdm5"; gene_source "ensembl"; gene_biotype "protein_coding"; transcript_name "Prdm5-206"; transcript_source "ensembl"; transcript_biotype "protein_coding";
4	ensembl	start_codon	96454775	96454777	0	+	0	gene_id "ENSRNOG00000023679"; gene_version "9"; transcript_id "ENSRNOT00000152195"; transcript_version "1"; exon_number "1"; gene_name "Prdm5"; gene_source "ensembl"; gene_biotype "protein_coding"; transcript_name "Prdm5-206"; transcript_source "ensembl"; transcript_biotype "protein_coding";
4	ensembl	CDS	96454775	96454885	0	+	0	gene_id "ENSRNOG00000023679"; gene_version "9"; transcript_id "ENSRNOT00000152195"; transcript_version "1"; exon_number "1"; gene_name "Prdm5"; gene_source "ensembl"; gene_biotype "protein_coding"; transcript_name "Prdm5-206"; transcript_source "ensembl"; transcript_biotype "protein_coding"; protein_id "ENSRNOP00000101667"; protein_version "1";
4	ensembl	exon	96462589	96462711	0	+	.	gene_id "ENSRNOG00000023679"; gene_version "9"; transcript_id "ENSRNOT00000152195"; transcript_version "1"; exon_number "2"; gene_name "Prdm5"; gene_source "ensembl"; gene_biotype "protein_coding"; transcript_name "Prdm5-206"; transcript_source "ensembl"; transcript_biotype "protein_coding"; exon_id "ENSRNOE00000064228"; exon_version "1";
4	ensembl	CDS	96462589	96462711	0	+	0	gene_id "ENSRNOG00000023679"; gene_version "9"; transcript_id "ENSRNOT00000152195"; transcript_version "1"; exon_number "2"; gene_name "Prdm5"; gene_source "ensembl"; gene_biotype "protein_coding"; transcript_name "Prdm5-206"; transcript_source "ensembl"; transcript_biotype "protein_coding"; protein_id "ENSRNOP00000101667"; protein_version "1";
4	ensembl	exon	96462589	96462711	0	+	.	gene_id "ENSRNOG00000023679"; gene_version "9"; transcript_id "ENSRNOT00000009569"; transcript_version "10"; exon_number "3"; gene_name "Prdm5"; gene_source "ensembl"; gene_biotype "protein_coding"; transcript_name "Prdm5-201"; transcript_source "ensembl"; transcript_biotype "protein_coding"; exon_id "ENSRNOE00000064228"; exon_version "1";
4	ensembl	CDS	96462589	96462711	0	+	0	gene_id "ENSRNOG00000023679"; gene_version "9"; transcript_id "ENSRNOT00000009569"; transcript_version "10"; exon_number "3"; gene_name "Prdm5"; gene_source "ensembl"; gene_biotype "protein_coding"; transcript_name "Prdm5-201"; transcript_source "ensembl"; transcript_biotype "protein_coding"; protein_id "ENSRNOP00000009569"; protein_version "8";
4	ensembl	exon	96462589	96462711	0	+	.	gene_id "ENSRNOG00000023679"; gene_version "9"; transcript_id "ENSRNOT00000102224"; transcript_version "2"; exon_number "2"; gene_name "Prdm5"; gene_source "ensembl"; gene_biotype "protein_coding"; transcript_name "Prdm5-203"; transcript_source "ensembl"; transcript_biotype "protein_coding"; exon_id "ENSRNOE00000064228"; exon_version "1";
4	ensembl	CDS	96462589	96462711	0	+	0	gene_id "ENSRNOG00000023679"; gene_version "9"; transcript_id "ENSRNOT00000102224"; transcript_version "2"; exon_number "2"; gene_name "Prdm5"; gene_source "ensembl"; gene_biotype "protein_coding"; transcript_name "Prdm5-203"; transcript_source "ensembl"; transcript_biotype "protein_coding"; protein_id "ENSRNOP00000086425"; protein_version "1";
4	ensembl	exon	96462589	96462711	0	+	.	gene_id "ENSRNOG00000023679"; gene_version "9"; transcript_id "ENSRNOT00000130646"; transcript_version "1"; exon_number "3"; gene_name "Prdm5"; gene_source "ensembl"; gene_biotype "protein_coding"; transcript_name "Prdm5-205"; transcript_source "ensembl"; transcript_biotype "protein_coding"; exon_id "ENSRNOE00000064228"; exon_version "1"; tag "Ensembl_canonical";
4	ensembl	CDS	96462589	96462711	0	+	0	gene_id "ENSRNOG00000023679"; gene_version "9"; transcript_id "ENSRNOT00000130646"; transcript_version "1"; exon_number "3"; gene_name "Prdm5"; gene_source "ensembl"; gene_biotype "protein_coding"; transcript_name "Prdm5-205"; transcript_source "ensembl"; transcript_biotype "protein_coding"; protein_id "ENSRNOP00000104580"; protein_version "1"; tag "Ensembl_canonical";
4	ensembl	exon	96462589	96462711	0	+	.	gene_id "ENSRNOG00000023679"; gene_version "9"; transcript_id "ENSRNOT00000113591"; transcript_version "2"; exon_number "3"; gene_name "Prdm5"; gene_source "ensembl"; gene_biotype "protein_coding"; transcript_name "Prdm5-204"; transcript_source "ensembl"; transcript_biotype "protein_coding"; exon_id "ENSRNOE00000064228"; exon_version "1";
4	ensembl	CDS	96462589	96462711	0	+	0	gene_id "ENSRNOG00000023679"; gene_version "9"; transcript_id "ENSRNOT00000113591"; transcript_version "2"; exon_number "3"; gene_name "Prdm5"; gene_source "ensembl"; gene_biotype "protein_coding"; transcript_name "Prdm5-204"; transcript_source "ensembl"; transcript_biotype "protein_coding"; protein_id "ENSRNOP00000080705"; protein_version "2";
4	ensembl	exon	96462589	96462711	0	+	.	gene_id "ENSRNOG00000023679"; gene_version "9"; transcript_id "ENSRNOT00000095255"; transcript_version "2"; exon_number "3"; gene_name "Prdm5"; gene_source "ensembl"; gene_biotype "protein_coding"; transcript_name "Prdm5-202"; transcript_source "ensembl"; transcript_biotype "protein_coding"; exon_id "ENSRNOE00000064228"; exon_version "1";
4	ensembl	CDS	96462589	96462711	0	+	0	gene_id "ENSRNOG00000023679"; gene_version "9"; transcript_id "ENSRNOT00000095255"; transcript_version "2"; exon_number "3"; gene_name "Prdm5"; gene_source "ensembl"; gene_biotype "protein_coding"; transcript_name "Prdm5-202"; transcript_source "ensembl"; transcript_biotype "protein_coding"; protein_id "ENSRNOP00000095499"; protein_version "1";
4	ENSEMBL114_rn	exon	96462589	96462711	0.236885398394687	+	.	gene_id "ENSRNOG00000023679"; transcript_id "ENSRNOG00000023679_tx_6"; exon_id "4_96462589_96462711_+"; exonnum "3"; txlen "2135";
4	ensembl	exon	96466887	96466976	0	+	.	gene_id "ENSRNOG00000023679"; gene_version "9"; transcript_id "ENSRNOT00000130646"; transcript_version "1"; exon_number "4"; gene_name "Prdm5"; gene_source "ensembl"; gene_biotype "protein_coding"; transcript_name "Prdm5-205"; transcript_source "ensembl"; transcript_biotype "protein_coding"; exon_id "ENSRNOE00000780282"; exon_version "1"; tag "Ensembl_canonical";
4	ensembl	CDS	96466887	96466976	0	+	0	gene_id "ENSRNOG00000023679"; gene_version "9"; transcript_id "ENSRNOT00000130646"; transcript_version "1"; exon_number "4"; gene_name "Prdm5"; gene_source "ensembl"; gene_biotype "protein_coding"; transcript_name "Prdm5-205"; transcript_source "ensembl"; transcript_biotype "protein_coding"; protein_id "ENSRNOP00000104580"; protein_version "1"; tag "Ensembl_canonical";
4	sraer114_es	exon	96478363	96478534	3.23481823637011	+	.	gene_id "ENSRNOG00000023679"; transcript_id "ENSRNOG00000023679_tx_3"; exon_id "4_96478363_96478534_+"; exonnum "1"; txlen "1921";
4	ensembl	exon	96479342	96479516	0	+	.	gene_id "ENSRNOG00000023679"; gene_version "9"; transcript_id "ENSRNOT00000152195"; transcript_version "1"; exon_number "3"; gene_name "Prdm5"; gene_source "ensembl"; gene_biotype "protein_coding"; transcript_name "Prdm5-206"; transcript_source "ensembl"; transcript_biotype "protein_coding"; exon_id "ENSRNOE00000066200"; exon_version "1";
4	ensembl	CDS	96479342	96479516	0	+	0	gene_id "ENSRNOG00000023679"; gene_version "9"; transcript_id "ENSRNOT00000152195"; transcript_version "1"; exon_number "3"; gene_name "Prdm5"; gene_source "ensembl"; gene_biotype "protein_coding"; transcript_name "Prdm5-206"; transcript_source "ensembl"; transcript_biotype "protein_coding"; protein_id "ENSRNOP00000101667"; protein_version "1";
4	ensembl	exon	96479342	96479516	0	+	.	gene_id "ENSRNOG00000023679"; gene_version "9"; transcript_id "ENSRNOT00000009569"; transcript_version "10"; exon_number "4"; gene_name "Prdm5"; gene_source "ensembl"; gene_biotype "protein_coding"; transcript_name "Prdm5-201"; transcript_source "ensembl"; transcript_biotype "protein_coding"; exon_id "ENSRNOE00000066200"; exon_version "1";
4	ensembl	CDS	96479342	96479516	0	+	0	gene_id "ENSRNOG00000023679"; gene_version "9"; transcript_id "ENSRNOT00000009569"; transcript_version "10"; exon_number "4"; gene_name "Prdm5"; gene_source "ensembl"; gene_biotype "protein_coding"; transcript_name "Prdm5-201"; transcript_source "ensembl"; transcript_biotype "protein_coding"; protein_id "ENSRNOP00000009569"; protein_version "8";
4	ensembl	exon	96479342	96479516	0	+	.	gene_id "ENSRNOG00000023679"; gene_version "9"; transcript_id "ENSRNOT00000130646"; transcript_version "1"; exon_number "5"; gene_name "Prdm5"; gene_source "ensembl"; gene_biotype "protein_coding"; transcript_name "Prdm5-205"; transcript_source "ensembl"; transcript_biotype "protein_coding"; exon_id "ENSRNOE00000066200"; exon_version "1"; tag "Ensembl_canonical";
4	ensembl	CDS	96479342	96479516	0	+	0	gene_id "ENSRNOG00000023679"; gene_version "9"; transcript_id "ENSRNOT00000130646"; transcript_version "1"; exon_number "5"; gene_name "Prdm5"; gene_source "ensembl"; gene_biotype "protein_coding"; transcript_name "Prdm5-205"; transcript_source "ensembl"; transcript_biotype "protein_coding"; protein_id "ENSRNOP00000104580"; protein_version "1"; tag "Ensembl_canonical";
4	ensembl	exon	96479342	96479516	0	+	.	gene_id "ENSRNOG00000023679"; gene_version "9"; transcript_id "ENSRNOT00000113591"; transcript_version "2"; exon_number "4"; gene_name "Prdm5"; gene_source "ensembl"; gene_biotype "protein_coding"; transcript_name "Prdm5-204"; transcript_source "ensembl"; transcript_biotype "protein_coding"; exon_id "ENSRNOE00000066200"; exon_version "1";
4	ensembl	CDS	96479342	96479516	0	+	0	gene_id "ENSRNOG00000023679"; gene_version "9"; transcript_id "ENSRNOT00000113591"; transcript_version "2"; exon_number "4"; gene_name "Prdm5"; gene_source "ensembl"; gene_biotype "protein_coding"; transcript_name "Prdm5-204"; transcript_source "ensembl"; transcript_biotype "protein_coding"; protein_id "ENSRNOP00000080705"; protein_version "2";
4	ENSEMBL114_rn	exon	96479342	96479516	3.23481823637011	+	.	gene_id "ENSRNOG00000023679"; transcript_id "ENSRNOG00000023679_tx_3"; exon_id "4_96479342_96479516_+"; exonnum "2"; txlen "1921";
4	ENSEMBL114_rn	exon	96479342	96479516	0.236885398394687	+	.	gene_id "ENSRNOG00000023679"; transcript_id "ENSRNOG00000023679_tx_6"; exon_id "4_96479342_96479516_+"; exonnum "4"; txlen "2135";
4	ensembl	exon	96481030	96481204	0	+	.	gene_id "ENSRNOG00000023679"; gene_version "9"; transcript_id "ENSRNOT00000152195"; transcript_version "1"; exon_number "4"; gene_name "Prdm5"; gene_source "ensembl"; gene_biotype "protein_coding"; transcript_name "Prdm5-206"; transcript_source "ensembl"; transcript_biotype "protein_coding"; exon_id "ENSRNOE00000066409"; exon_version "1";
4	ensembl	CDS	96481030	96481204	0	+	2	gene_id "ENSRNOG00000023679"; gene_version "9"; transcript_id "ENSRNOT00000152195"; transcript_version "1"; exon_number "4"; gene_name "Prdm5"; gene_source "ensembl"; gene_biotype "protein_coding"; transcript_name "Prdm5-206"; transcript_source "ensembl"; transcript_biotype "protein_coding"; protein_id "ENSRNOP00000101667"; protein_version "1";
4	ensembl	exon	96481030	96481204	0	+	.	gene_id "ENSRNOG00000023679"; gene_version "9"; transcript_id "ENSRNOT00000009569"; transcript_version "10"; exon_number "5"; gene_name "Prdm5"; gene_source "ensembl"; gene_biotype "protein_coding"; transcript_name "Prdm5-201"; transcript_source "ensembl"; transcript_biotype "protein_coding"; exon_id "ENSRNOE00000066409"; exon_version "1";
4	ensembl	CDS	96481030	96481204	0	+	2	gene_id "ENSRNOG00000023679"; gene_version "9"; transcript_id "ENSRNOT00000009569"; transcript_version "10"; exon_number "5"; gene_name "Prdm5"; gene_source "ensembl"; gene_biotype "protein_coding"; transcript_name "Prdm5-201"; transcript_source "ensembl"; transcript_biotype "protein_coding"; protein_id "ENSRNOP00000009569"; protein_version "8";
4	ensembl	exon	96481030	96481204	0	+	.	gene_id "ENSRNOG00000023679"; gene_version "9"; transcript_id "ENSRNOT00000130646"; transcript_version "1"; exon_number "6"; gene_name "Prdm5"; gene_source "ensembl"; gene_biotype "protein_coding"; transcript_name "Prdm5-205"; transcript_source "ensembl"; transcript_biotype "protein_coding"; exon_id "ENSRNOE00000066409"; exon_version "1"; tag "Ensembl_canonical";
4	ensembl	CDS	96481030	96481204	0	+	2	gene_id "ENSRNOG00000023679"; gene_version "9"; transcript_id "ENSRNOT00000130646"; transcript_version "1"; exon_number "6"; gene_name "Prdm5"; gene_source "ensembl"; gene_biotype "protein_coding"; transcript_name "Prdm5-205"; transcript_source "ensembl"; transcript_biotype "protein_coding"; protein_id "ENSRNOP00000104580"; protein_version "1"; tag "Ensembl_canonical";
4	ensembl	exon	96481030	96481204	0	+	.	gene_id "ENSRNOG00000023679"; gene_version "9"; transcript_id "ENSRNOT00000113591"; transcript_version "2"; exon_number "5"; gene_name "Prdm5"; gene_source "ensembl"; gene_biotype "protein_coding"; transcript_name "Prdm5-204"; transcript_source "ensembl"; transcript_biotype "protein_coding"; exon_id "ENSRNOE00000066409"; exon_version "1";
4	ensembl	CDS	96481030	96481204	0	+	2	gene_id "ENSRNOG00000023679"; gene_version "9"; transcript_id "ENSRNOT00000113591"; transcript_version "2"; exon_number "5"; gene_name "Prdm5"; gene_source "ensembl"; gene_biotype "protein_coding"; transcript_name "Prdm5-204"; transcript_source "ensembl"; transcript_biotype "protein_coding"; protein_id "ENSRNOP00000080705"; protein_version "2";
4	ENSEMBL114_rn	exon	96481030	96481204	3.23481823637011	+	.	gene_id "ENSRNOG00000023679"; transcript_id "ENSRNOG00000023679_tx_3"; exon_id "4_96481030_96481204_+"; exonnum "3"; txlen "1921";
4	ENSEMBL114_rn	exon	96481030	96481204	0.236885398394687	+	.	gene_id "ENSRNOG00000023679"; transcript_id "ENSRNOG00000023679_tx_6"; exon_id "4_96481030_96481204_+"; exonnum "5"; txlen "2135";
4	ensembl	exon	96482741	96482862	0	+	.	gene_id "ENSRNOG00000023679"; gene_version "9"; transcript_id "ENSRNOT00000152195"; transcript_version "1"; exon_number "5"; gene_name "Prdm5"; gene_source "ensembl"; gene_biotype "protein_coding"; transcript_name "Prdm5-206"; transcript_source "ensembl"; transcript_biotype "protein_coding"; exon_id "ENSRNOE00000066624"; exon_version "1";
4	ensembl	CDS	96482741	96482862	0	+	1	gene_id "ENSRNOG00000023679"; gene_version "9"; transcript_id "ENSRNOT00000152195"; transcript_version "1"; exon_number "5"; gene_name "Prdm5"; gene_source "ensembl"; gene_biotype "protein_coding"; transcript_name "Prdm5-206"; transcript_source "ensembl"; transcript_biotype "protein_coding"; protein_id "ENSRNOP00000101667"; protein_version "1";
4	ensembl	exon	96482741	96482862	0	+	.	gene_id "ENSRNOG00000023679"; gene_version "9"; transcript_id "ENSRNOT00000009569"; transcript_version "10"; exon_number "6"; gene_name "Prdm5"; gene_source "ensembl"; gene_biotype "protein_coding"; transcript_name "Prdm5-201"; transcript_source "ensembl"; transcript_biotype "protein_coding"; exon_id "ENSRNOE00000066624"; exon_version "1";
4	ensembl	CDS	96482741	96482862	0	+	1	gene_id "ENSRNOG00000023679"; gene_version "9"; transcript_id "ENSRNOT00000009569"; transcript_version "10"; exon_number "6"; gene_name "Prdm5"; gene_source "ensembl"; gene_biotype "protein_coding"; transcript_name "Prdm5-201"; transcript_source "ensembl"; transcript_biotype "protein_coding"; protein_id "ENSRNOP00000009569"; protein_version "8";
4	ensembl	exon	96482741	96482862	0	+	.	gene_id "ENSRNOG00000023679"; gene_version "9"; transcript_id "ENSRNOT00000130646"; transcript_version "1"; exon_number "7"; gene_name "Prdm5"; gene_source "ensembl"; gene_biotype "protein_coding"; transcript_name "Prdm5-205"; transcript_source "ensembl"; transcript_biotype "protein_coding"; exon_id "ENSRNOE00000066624"; exon_version "1"; tag "Ensembl_canonical";
4	ensembl	CDS	96482741	96482862	0	+	1	gene_id "ENSRNOG00000023679"; gene_version "9"; transcript_id "ENSRNOT00000130646"; transcript_version "1"; exon_number "7"; gene_name "Prdm5"; gene_source "ensembl"; gene_biotype "protein_coding"; transcript_name "Prdm5-205"; transcript_source "ensembl"; transcript_biotype "protein_coding"; protein_id "ENSRNOP00000104580"; protein_version "1"; tag "Ensembl_canonical";
4	ensembl	exon	96482741	96482862	0	+	.	gene_id "ENSRNOG00000023679"; gene_version "9"; transcript_id "ENSRNOT00000113591"; transcript_version "2"; exon_number "6"; gene_name "Prdm5"; gene_source "ensembl"; gene_biotype "protein_coding"; transcript_name "Prdm5-204"; transcript_source "ensembl"; transcript_biotype "protein_coding"; exon_id "ENSRNOE00000066624"; exon_version "1";
4	ensembl	CDS	96482741	96482862	0	+	1	gene_id "ENSRNOG00000023679"; gene_version "9"; transcript_id "ENSRNOT00000113591"; transcript_version "2"; exon_number "6"; gene_name "Prdm5"; gene_source "ensembl"; gene_biotype "protein_coding"; transcript_name "Prdm5-204"; transcript_source "ensembl"; transcript_biotype "protein_coding"; protein_id "ENSRNOP00000080705"; protein_version "2";
4	ENSEMBL114_rn	exon	96482741	96482862	3.23481823637011	+	.	gene_id "ENSRNOG00000023679"; transcript_id "ENSRNOG00000023679_tx_3"; exon_id "4_96482741_96482862_+"; exonnum "4"; txlen "1921";
4	ENSEMBL114_rn	exon	96482741	96482862	0.236885398394687	+	.	gene_id "ENSRNOG00000023679"; transcript_id "ENSRNOG00000023679_tx_6"; exon_id "4_96482741_96482862_+"; exonnum "6"; txlen "2135";
4	ensembl	exon	96486238	96486317	0	+	.	gene_id "ENSRNOG00000023679"; gene_version "9"; transcript_id "ENSRNOT00000152195"; transcript_version "1"; exon_number "6"; gene_name "Prdm5"; gene_source "ensembl"; gene_biotype "protein_coding"; transcript_name "Prdm5-206"; transcript_source "ensembl"; transcript_biotype "protein_coding"; exon_id "ENSRNOE00000066841"; exon_version "1";
4	ensembl	CDS	96486238	96486317	0	+	2	gene_id "ENSRNOG00000023679"; gene_version "9"; transcript_id "ENSRNOT00000152195"; transcript_version "1"; exon_number "6"; gene_name "Prdm5"; gene_source "ensembl"; gene_biotype "protein_coding"; transcript_name "Prdm5-206"; transcript_source "ensembl"; transcript_biotype "protein_coding"; protein_id "ENSRNOP00000101667"; protein_version "1";
4	ensembl	exon	96486238	96486317	0	+	.	gene_id "ENSRNOG00000023679"; gene_version "9"; transcript_id "ENSRNOT00000009569"; transcript_version "10"; exon_number "7"; gene_name "Prdm5"; gene_source "ensembl"; gene_biotype "protein_coding"; transcript_name "Prdm5-201"; transcript_source "ensembl"; transcript_biotype "protein_coding"; exon_id "ENSRNOE00000066841"; exon_version "1";
4	ensembl	CDS	96486238	96486317	0	+	2	gene_id "ENSRNOG00000023679"; gene_version "9"; transcript_id "ENSRNOT00000009569"; transcript_version "10"; exon_number "7"; gene_name "Prdm5"; gene_source "ensembl"; gene_biotype "protein_coding"; transcript_name "Prdm5-201"; transcript_source "ensembl"; transcript_biotype "protein_coding"; protein_id "ENSRNOP00000009569"; protein_version "8";
4	ensembl	exon	96486238	96486317	0	+	.	gene_id "ENSRNOG00000023679"; gene_version "9"; transcript_id "ENSRNOT00000130646"; transcript_version "1"; exon_number "8"; gene_name "Prdm5"; gene_source "ensembl"; gene_biotype "protein_coding"; transcript_name "Prdm5-205"; transcript_source "ensembl"; transcript_biotype "protein_coding"; exon_id "ENSRNOE00000066841"; exon_version "1"; tag "Ensembl_canonical";
4	ensembl	CDS	96486238	96486317	0	+	2	gene_id "ENSRNOG00000023679"; gene_version "9"; transcript_id "ENSRNOT00000130646"; transcript_version "1"; exon_number "8"; gene_name "Prdm5"; gene_source "ensembl"; gene_biotype "protein_coding"; transcript_name "Prdm5-205"; transcript_source "ensembl"; transcript_biotype "protein_coding"; protein_id "ENSRNOP00000104580"; protein_version "1"; tag "Ensembl_canonical";
4	ensembl	exon	96486238	96486317	0	+	.	gene_id "ENSRNOG00000023679"; gene_version "9"; transcript_id "ENSRNOT00000113591"; transcript_version "2"; exon_number "7"; gene_name "Prdm5"; gene_source "ensembl"; gene_biotype "protein_coding"; transcript_name "Prdm5-204"; transcript_source "ensembl"; transcript_biotype "protein_coding"; exon_id "ENSRNOE00000066841"; exon_version "1";
4	ensembl	CDS	96486238	96486317	0	+	2	gene_id "ENSRNOG00000023679"; gene_version "9"; transcript_id "ENSRNOT00000113591"; transcript_version "2"; exon_number "7"; gene_name "Prdm5"; gene_source "ensembl"; gene_biotype "protein_coding"; transcript_name "Prdm5-204"; transcript_source "ensembl"; transcript_biotype "protein_coding"; protein_id "ENSRNOP00000080705"; protein_version "2";
4	ENSEMBL114_rn	exon	96486238	96486317	3.23481823637011	+	.	gene_id "ENSRNOG00000023679"; transcript_id "ENSRNOG00000023679_tx_3"; exon_id "4_96486238_96486317_+"; exonnum "5"; txlen "1921";
4	ENSEMBL114_rn	exon	96486238	96486317	0.236885398394687	+	.	gene_id "ENSRNOG00000023679"; transcript_id "ENSRNOG00000023679_tx_6"; exon_id "4_96486238_96486317_+"; exonnum "7"; txlen "2135";
4	ensembl	exon	96490580	96490664	0	+	.	gene_id "ENSRNOG00000023679"; gene_version "9"; transcript_id "ENSRNOT00000152195"; transcript_version "1"; exon_number "7"; gene_name "Prdm5"; gene_source "ensembl"; gene_biotype "protein_coding"; transcript_name "Prdm5-206"; transcript_source "ensembl"; transcript_biotype "protein_coding"; exon_id "ENSRNOE00000064399"; exon_version "1";
4	ensembl	CDS	96490580	96490664	0	+	0	gene_id "ENSRNOG00000023679"; gene_version "9"; transcript_id "ENSRNOT00000152195"; transcript_version "1"; exon_number "7"; gene_name "Prdm5"; gene_source "ensembl"; gene_biotype "protein_coding"; transcript_name "Prdm5-206"; transcript_source "ensembl"; transcript_biotype "protein_coding"; protein_id "ENSRNOP00000101667"; protein_version "1";
4	ensembl	exon	96490580	96490664	0	+	.	gene_id "ENSRNOG00000023679"; gene_version "9"; transcript_id "ENSRNOT00000009569"; transcript_version "10"; exon_number "8"; gene_name "Prdm5"; gene_source "ensembl"; gene_biotype "protein_coding"; transcript_name "Prdm5-201"; transcript_source "ensembl"; transcript_biotype "protein_coding"; exon_id "ENSRNOE00000064399"; exon_version "1";
4	ensembl	CDS	96490580	96490664	0	+	0	gene_id "ENSRNOG00000023679"; gene_version "9"; transcript_id "ENSRNOT00000009569"; transcript_version "10"; exon_number "8"; gene_name "Prdm5"; gene_source "ensembl"; gene_biotype "protein_coding"; transcript_name "Prdm5-201"; transcript_source "ensembl"; transcript_biotype "protein_coding"; protein_id "ENSRNOP00000009569"; protein_version "8";
4	ensembl	exon	96490580	96490664	0	+	.	gene_id "ENSRNOG00000023679"; gene_version "9"; transcript_id "ENSRNOT00000130646"; transcript_version "1"; exon_number "9"; gene_name "Prdm5"; gene_source "ensembl"; gene_biotype "protein_coding"; transcript_name "Prdm5-205"; transcript_source "ensembl"; transcript_biotype "protein_coding"; exon_id "ENSRNOE00000064399"; exon_version "1"; tag "Ensembl_canonical";
4	ensembl	CDS	96490580	96490664	0	+	0	gene_id "ENSRNOG00000023679"; gene_version "9"; transcript_id "ENSRNOT00000130646"; transcript_version "1"; exon_number "9"; gene_name "Prdm5"; gene_source "ensembl"; gene_biotype "protein_coding"; transcript_name "Prdm5-205"; transcript_source "ensembl"; transcript_biotype "protein_coding"; protein_id "ENSRNOP00000104580"; protein_version "1"; tag "Ensembl_canonical";
4	ensembl	exon	96490580	96490664	0	+	.	gene_id "ENSRNOG00000023679"; gene_version "9"; transcript_id "ENSRNOT00000113591"; transcript_version "2"; exon_number "8"; gene_name "Prdm5"; gene_source "ensembl"; gene_biotype "protein_coding"; transcript_name "Prdm5-204"; transcript_source "ensembl"; transcript_biotype "protein_coding"; exon_id "ENSRNOE00000064399"; exon_version "1";
4	ensembl	CDS	96490580	96490664	0	+	0	gene_id "ENSRNOG00000023679"; gene_version "9"; transcript_id "ENSRNOT00000113591"; transcript_version "2"; exon_number "8"; gene_name "Prdm5"; gene_source "ensembl"; gene_biotype "protein_coding"; transcript_name "Prdm5-204"; transcript_source "ensembl"; transcript_biotype "protein_coding"; protein_id "ENSRNOP00000080705"; protein_version "2";
4	ensembl	exon	96490580	96490664	0	+	.	gene_id "ENSRNOG00000023679"; gene_version "9"; transcript_id "ENSRNOT00000095255"; transcript_version "2"; exon_number "4"; gene_name "Prdm5"; gene_source "ensembl"; gene_biotype "protein_coding"; transcript_name "Prdm5-202"; transcript_source "ensembl"; transcript_biotype "protein_coding"; exon_id "ENSRNOE00000064399"; exon_version "1";
4	ensembl	CDS	96490580	96490664	0	+	0	gene_id "ENSRNOG00000023679"; gene_version "9"; transcript_id "ENSRNOT00000095255"; transcript_version "2"; exon_number "4"; gene_name "Prdm5"; gene_source "ensembl"; gene_biotype "protein_coding"; transcript_name "Prdm5-202"; transcript_source "ensembl"; transcript_biotype "protein_coding"; protein_id "ENSRNOP00000095499"; protein_version "1";
4	ENSEMBL114_rn	exon	96490580	96490664	3.23481823637011	+	.	gene_id "ENSRNOG00000023679"; transcript_id "ENSRNOG00000023679_tx_3"; exon_id "4_96490580_96490664_+"; exonnum "6"; txlen "1921";
4	ENSEMBL114_rn	exon	96490580	96490664	0.236885398394687	+	.	gene_id "ENSRNOG00000023679"; transcript_id "ENSRNOG00000023679_tx_6"; exon_id "4_96490580_96490664_+"; exonnum "8"; txlen "2135";
4	ensembl	exon	96491724	96491881	0	+	.	gene_id "ENSRNOG00000023679"; gene_version "9"; transcript_id "ENSRNOT00000152195"; transcript_version "1"; exon_number "8"; gene_name "Prdm5"; gene_source "ensembl"; gene_biotype "protein_coding"; transcript_name "Prdm5-206"; transcript_source "ensembl"; transcript_biotype "protein_coding"; exon_id "ENSRNOE00000064565"; exon_version "1";
4	ensembl	CDS	96491724	96491881	0	+	2	gene_id "ENSRNOG00000023679"; gene_version "9"; transcript_id "ENSRNOT00000152195"; transcript_version "1"; exon_number "8"; gene_name "Prdm5"; gene_source "ensembl"; gene_biotype "protein_coding"; transcript_name "Prdm5-206"; transcript_source "ensembl"; transcript_biotype "protein_coding"; protein_id "ENSRNOP00000101667"; protein_version "1";
4	ensembl	exon	96491724	96491881	0	+	.	gene_id "ENSRNOG00000023679"; gene_version "9"; transcript_id "ENSRNOT00000009569"; transcript_version "10"; exon_number "9"; gene_name "Prdm5"; gene_source "ensembl"; gene_biotype "protein_coding"; transcript_name "Prdm5-201"; transcript_source "ensembl"; transcript_biotype "protein_coding"; exon_id "ENSRNOE00000064565"; exon_version "1";
4	ensembl	CDS	96491724	96491881	0	+	2	gene_id "ENSRNOG00000023679"; gene_version "9"; transcript_id "ENSRNOT00000009569"; transcript_version "10"; exon_number "9"; gene_name "Prdm5"; gene_source "ensembl"; gene_biotype "protein_coding"; transcript_name "Prdm5-201"; transcript_source "ensembl"; transcript_biotype "protein_coding"; protein_id "ENSRNOP00000009569"; protein_version "8";
4	ensembl	exon	96491724	96491881	0	+	.	gene_id "ENSRNOG00000023679"; gene_version "9"; transcript_id "ENSRNOT00000130646"; transcript_version "1"; exon_number "10"; gene_name "Prdm5"; gene_source "ensembl"; gene_biotype "protein_coding"; transcript_name "Prdm5-205"; transcript_source "ensembl"; transcript_biotype "protein_coding"; exon_id "ENSRNOE00000064565"; exon_version "1"; tag "Ensembl_canonical";
4	ensembl	CDS	96491724	96491881	0	+	2	gene_id "ENSRNOG00000023679"; gene_version "9"; transcript_id "ENSRNOT00000130646"; transcript_version "1"; exon_number "10"; gene_name "Prdm5"; gene_source "ensembl"; gene_biotype "protein_coding"; transcript_name "Prdm5-205"; transcript_source "ensembl"; transcript_biotype "protein_coding"; protein_id "ENSRNOP00000104580"; protein_version "1"; tag "Ensembl_canonical";
4	ensembl	exon	96491724	96491881	0	+	.	gene_id "ENSRNOG00000023679"; gene_version "9"; transcript_id "ENSRNOT00000113591"; transcript_version "2"; exon_number "9"; gene_name "Prdm5"; gene_source "ensembl"; gene_biotype "protein_coding"; transcript_name "Prdm5-204"; transcript_source "ensembl"; transcript_biotype "protein_coding"; exon_id "ENSRNOE00000064565"; exon_version "1";
4	ensembl	CDS	96491724	96491881	0	+	2	gene_id "ENSRNOG00000023679"; gene_version "9"; transcript_id "ENSRNOT00000113591"; transcript_version "2"; exon_number "9"; gene_name "Prdm5"; gene_source "ensembl"; gene_biotype "protein_coding"; transcript_name "Prdm5-204"; transcript_source "ensembl"; transcript_biotype "protein_coding"; protein_id "ENSRNOP00000080705"; protein_version "2";
4	ensembl	exon	96491724	96491881	0	+	.	gene_id "ENSRNOG00000023679"; gene_version "9"; transcript_id "ENSRNOT00000095255"; transcript_version "2"; exon_number "5"; gene_name "Prdm5"; gene_source "ensembl"; gene_biotype "protein_coding"; transcript_name "Prdm5-202"; transcript_source "ensembl"; transcript_biotype "protein_coding"; exon_id "ENSRNOE00000064565"; exon_version "1";
4	ensembl	CDS	96491724	96491881	0	+	2	gene_id "ENSRNOG00000023679"; gene_version "9"; transcript_id "ENSRNOT00000095255"; transcript_version "2"; exon_number "5"; gene_name "Prdm5"; gene_source "ensembl"; gene_biotype "protein_coding"; transcript_name "Prdm5-202"; transcript_source "ensembl"; transcript_biotype "protein_coding"; protein_id "ENSRNOP00000095499"; protein_version "1";
4	ENSEMBL114_rn	exon	96491724	96491881	3.23481823637011	+	.	gene_id "ENSRNOG00000023679"; transcript_id "ENSRNOG00000023679_tx_3"; exon_id "4_96491724_96491881_+"; exonnum "7"; txlen "1921";
4	ENSEMBL114_rn	exon	96491724	96491881	0.236885398394687	+	.	gene_id "ENSRNOG00000023679"; transcript_id "ENSRNOG00000023679_tx_6"; exon_id "4_96491724_96491881_+"; exonnum "9"; txlen "2135";
4	ensembl	exon	96510387	96510480	0	+	.	gene_id "ENSRNOG00000023679"; gene_version "9"; transcript_id "ENSRNOT00000152195"; transcript_version "1"; exon_number "9"; gene_name "Prdm5"; gene_source "ensembl"; gene_biotype "protein_coding"; transcript_name "Prdm5-206"; transcript_source "ensembl"; transcript_biotype "protein_coding"; exon_id "ENSRNOE00000064747"; exon_version "1";
4	ensembl	CDS	96510387	96510480	0	+	0	gene_id "ENSRNOG00000023679"; gene_version "9"; transcript_id "ENSRNOT00000152195"; transcript_version "1"; exon_number "9"; gene_name "Prdm5"; gene_source "ensembl"; gene_biotype "protein_coding"; transcript_name "Prdm5-206"; transcript_source "ensembl"; transcript_biotype "protein_coding"; protein_id "ENSRNOP00000101667"; protein_version "1";
4	ensembl	exon	96510387	96510480	0	+	.	gene_id "ENSRNOG00000023679"; gene_version "9"; transcript_id "ENSRNOT00000009569"; transcript_version "10"; exon_number "10"; gene_name "Prdm5"; gene_source "ensembl"; gene_biotype "protein_coding"; transcript_name "Prdm5-201"; transcript_source "ensembl"; transcript_biotype "protein_coding"; exon_id "ENSRNOE00000064747"; exon_version "1";
4	ensembl	CDS	96510387	96510480	0	+	0	gene_id "ENSRNOG00000023679"; gene_version "9"; transcript_id "ENSRNOT00000009569"; transcript_version "10"; exon_number "10"; gene_name "Prdm5"; gene_source "ensembl"; gene_biotype "protein_coding"; transcript_name "Prdm5-201"; transcript_source "ensembl"; transcript_biotype "protein_coding"; protein_id "ENSRNOP00000009569"; protein_version "8";
4	ensembl	exon	96510387	96510480	0	+	.	gene_id "ENSRNOG00000023679"; gene_version "9"; transcript_id "ENSRNOT00000130646"; transcript_version "1"; exon_number "11"; gene_name "Prdm5"; gene_source "ensembl"; gene_biotype "protein_coding"; transcript_name "Prdm5-205"; transcript_source "ensembl"; transcript_biotype "protein_coding"; exon_id "ENSRNOE00000064747"; exon_version "1"; tag "Ensembl_canonical";
4	ensembl	CDS	96510387	96510480	0	+	0	gene_id "ENSRNOG00000023679"; gene_version "9"; transcript_id "ENSRNOT00000130646"; transcript_version "1"; exon_number "11"; gene_name "Prdm5"; gene_source "ensembl"; gene_biotype "protein_coding"; transcript_name "Prdm5-205"; transcript_source "ensembl"; transcript_biotype "protein_coding"; protein_id "ENSRNOP00000104580"; protein_version "1"; tag "Ensembl_canonical";
4	ensembl	exon	96510387	96510480	0	+	.	gene_id "ENSRNOG00000023679"; gene_version "9"; transcript_id "ENSRNOT00000113591"; transcript_version "2"; exon_number "10"; gene_name "Prdm5"; gene_source "ensembl"; gene_biotype "protein_coding"; transcript_name "Prdm5-204"; transcript_source "ensembl"; transcript_biotype "protein_coding"; exon_id "ENSRNOE00000064747"; exon_version "1";
4	ensembl	CDS	96510387	96510480	0	+	0	gene_id "ENSRNOG00000023679"; gene_version "9"; transcript_id "ENSRNOT00000113591"; transcript_version "2"; exon_number "10"; gene_name "Prdm5"; gene_source "ensembl"; gene_biotype "protein_coding"; transcript_name "Prdm5-204"; transcript_source "ensembl"; transcript_biotype "protein_coding"; protein_id "ENSRNOP00000080705"; protein_version "2";
4	ensembl	exon	96510387	96510480	0	+	.	gene_id "ENSRNOG00000023679"; gene_version "9"; transcript_id "ENSRNOT00000095255"; transcript_version "2"; exon_number "6"; gene_name "Prdm5"; gene_source "ensembl"; gene_biotype "protein_coding"; transcript_name "Prdm5-202"; transcript_source "ensembl"; transcript_biotype "protein_coding"; exon_id "ENSRNOE00000064747"; exon_version "1";
4	ensembl	CDS	96510387	96510480	0	+	0	gene_id "ENSRNOG00000023679"; gene_version "9"; transcript_id "ENSRNOT00000095255"; transcript_version "2"; exon_number "6"; gene_name "Prdm5"; gene_source "ensembl"; gene_biotype "protein_coding"; transcript_name "Prdm5-202"; transcript_source "ensembl"; transcript_biotype "protein_coding"; protein_id "ENSRNOP00000095499"; protein_version "1";
4	ENSEMBL114_rn	exon	96510387	96510480	3.23481823637011	+	.	gene_id "ENSRNOG00000023679"; transcript_id "ENSRNOG00000023679_tx_3"; exon_id "4_96510387_96510480_+"; exonnum "8"; txlen "1921";
4	ENSEMBL114_rn	exon	96510387	96510480	0.236885398394687	+	.	gene_id "ENSRNOG00000023679"; transcript_id "ENSRNOG00000023679_tx_6"; exon_id "4_96510387_96510480_+"; exonnum "10"; txlen "2135";
4	ensembl	exon	96512349	96512509	0	+	.	gene_id "ENSRNOG00000023679"; gene_version "9"; transcript_id "ENSRNOT00000152195"; transcript_version "1"; exon_number "10"; gene_name "Prdm5"; gene_source "ensembl"; gene_biotype "protein_coding"; transcript_name "Prdm5-206"; transcript_source "ensembl"; transcript_biotype "protein_coding"; exon_id "ENSRNOE00000064902"; exon_version "1";
4	ensembl	CDS	96512349	96512509	0	+	2	gene_id "ENSRNOG00000023679"; gene_version "9"; transcript_id "ENSRNOT00000152195"; transcript_version "1"; exon_number "10"; gene_name "Prdm5"; gene_source "ensembl"; gene_biotype "protein_coding"; transcript_name "Prdm5-206"; transcript_source "ensembl"; transcript_biotype "protein_coding"; protein_id "ENSRNOP00000101667"; protein_version "1";
4	ensembl	exon	96512349	96512509	0	+	.	gene_id "ENSRNOG00000023679"; gene_version "9"; transcript_id "ENSRNOT00000009569"; transcript_version "10"; exon_number "11"; gene_name "Prdm5"; gene_source "ensembl"; gene_biotype "protein_coding"; transcript_name "Prdm5-201"; transcript_source "ensembl"; transcript_biotype "protein_coding"; exon_id "ENSRNOE00000064902"; exon_version "1";
4	ensembl	CDS	96512349	96512509	0	+	2	gene_id "ENSRNOG00000023679"; gene_version "9"; transcript_id "ENSRNOT00000009569"; transcript_version "10"; exon_number "11"; gene_name "Prdm5"; gene_source "ensembl"; gene_biotype "protein_coding"; transcript_name "Prdm5-201"; transcript_source "ensembl"; transcript_biotype "protein_coding"; protein_id "ENSRNOP00000009569"; protein_version "8";
4	ensembl	exon	96512349	96512509	0	+	.	gene_id "ENSRNOG00000023679"; gene_version "9"; transcript_id "ENSRNOT00000130646"; transcript_version "1"; exon_number "12"; gene_name "Prdm5"; gene_source "ensembl"; gene_biotype "protein_coding"; transcript_name "Prdm5-205"; transcript_source "ensembl"; transcript_biotype "protein_coding"; exon_id "ENSRNOE00000064902"; exon_version "1"; tag "Ensembl_canonical";
4	ensembl	CDS	96512349	96512509	0	+	2	gene_id "ENSRNOG00000023679"; gene_version "9"; transcript_id "ENSRNOT00000130646"; transcript_version "1"; exon_number "12"; gene_name "Prdm5"; gene_source "ensembl"; gene_biotype "protein_coding"; transcript_name "Prdm5-205"; transcript_source "ensembl"; transcript_biotype "protein_coding"; protein_id "ENSRNOP00000104580"; protein_version "1"; tag "Ensembl_canonical";
4	ensembl	exon	96512349	96512509	0	+	.	gene_id "ENSRNOG00000023679"; gene_version "9"; transcript_id "ENSRNOT00000113591"; transcript_version "2"; exon_number "11"; gene_name "Prdm5"; gene_source "ensembl"; gene_biotype "protein_coding"; transcript_name "Prdm5-204"; transcript_source "ensembl"; transcript_biotype "protein_coding"; exon_id "ENSRNOE00000064902"; exon_version "1";
4	ensembl	CDS	96512349	96512509	0	+	2	gene_id "ENSRNOG00000023679"; gene_version "9"; transcript_id "ENSRNOT00000113591"; transcript_version "2"; exon_number "11"; gene_name "Prdm5"; gene_source "ensembl"; gene_biotype "protein_coding"; transcript_name "Prdm5-204"; transcript_source "ensembl"; transcript_biotype "protein_coding"; protein_id "ENSRNOP00000080705"; protein_version "2";
4	ensembl	exon	96512349	96512509	0	+	.	gene_id "ENSRNOG00000023679"; gene_version "9"; transcript_id "ENSRNOT00000095255"; transcript_version "2"; exon_number "7"; gene_name "Prdm5"; gene_source "ensembl"; gene_biotype "protein_coding"; transcript_name "Prdm5-202"; transcript_source "ensembl"; transcript_biotype "protein_coding"; exon_id "ENSRNOE00000064902"; exon_version "1";
4	ensembl	CDS	96512349	96512509	0	+	2	gene_id "ENSRNOG00000023679"; gene_version "9"; transcript_id "ENSRNOT00000095255"; transcript_version "2"; exon_number "7"; gene_name "Prdm5"; gene_source "ensembl"; gene_biotype "protein_coding"; transcript_name "Prdm5-202"; transcript_source "ensembl"; transcript_biotype "protein_coding"; protein_id "ENSRNOP00000095499"; protein_version "1";
4	ENSEMBL114_rn	exon	96512349	96512509	3.23481823637011	+	.	gene_id "ENSRNOG00000023679"; transcript_id "ENSRNOG00000023679_tx_3"; exon_id "4_96512349_96512509_+"; exonnum "9"; txlen "1921";
4	ENSEMBL114_rn	exon	96512349	96512509	0.236885398394687	+	.	gene_id "ENSRNOG00000023679"; transcript_id "ENSRNOG00000023679_tx_6"; exon_id "4_96512349_96512509_+"; exonnum "11"; txlen "2135";
4	ensembl	exon	96514939	96515032	0	+	.	gene_id "ENSRNOG00000023679"; gene_version "9"; transcript_id "ENSRNOT00000152195"; transcript_version "1"; exon_number "11"; gene_name "Prdm5"; gene_source "ensembl"; gene_biotype "protein_coding"; transcript_name "Prdm5-206"; transcript_source "ensembl"; transcript_biotype "protein_coding"; exon_id "ENSRNOE00000065076"; exon_version "1";
4	ensembl	CDS	96514939	96515032	0	+	0	gene_id "ENSRNOG00000023679"; gene_version "9"; transcript_id "ENSRNOT00000152195"; transcript_version "1"; exon_number "11"; gene_name "Prdm5"; gene_source "ensembl"; gene_biotype "protein_coding"; transcript_name "Prdm5-206"; transcript_source "ensembl"; transcript_biotype "protein_coding"; protein_id "ENSRNOP00000101667"; protein_version "1";
4	ensembl	exon	96514939	96515032	0	+	.	gene_id "ENSRNOG00000023679"; gene_version "9"; transcript_id "ENSRNOT00000009569"; transcript_version "10"; exon_number "12"; gene_name "Prdm5"; gene_source "ensembl"; gene_biotype "protein_coding"; transcript_name "Prdm5-201"; transcript_source "ensembl"; transcript_biotype "protein_coding"; exon_id "ENSRNOE00000065076"; exon_version "1";
4	ensembl	CDS	96514939	96515032	0	+	0	gene_id "ENSRNOG00000023679"; gene_version "9"; transcript_id "ENSRNOT00000009569"; transcript_version "10"; exon_number "12"; gene_name "Prdm5"; gene_source "ensembl"; gene_biotype "protein_coding"; transcript_name "Prdm5-201"; transcript_source "ensembl"; transcript_biotype "protein_coding"; protein_id "ENSRNOP00000009569"; protein_version "8";
4	ensembl	exon	96514939	96515032	0	+	.	gene_id "ENSRNOG00000023679"; gene_version "9"; transcript_id "ENSRNOT00000102224"; transcript_version "2"; exon_number "3"; gene_name "Prdm5"; gene_source "ensembl"; gene_biotype "protein_coding"; transcript_name "Prdm5-203"; transcript_source "ensembl"; transcript_biotype "protein_coding"; exon_id "ENSRNOE00000065076"; exon_version "1";
4	ensembl	CDS	96514939	96515032	0	+	0	gene_id "ENSRNOG00000023679"; gene_version "9"; transcript_id "ENSRNOT00000102224"; transcript_version "2"; exon_number "3"; gene_name "Prdm5"; gene_source "ensembl"; gene_biotype "protein_coding"; transcript_name "Prdm5-203"; transcript_source "ensembl"; transcript_biotype "protein_coding"; protein_id "ENSRNOP00000086425"; protein_version "1";
4	ensembl	exon	96514939	96515032	0	+	.	gene_id "ENSRNOG00000023679"; gene_version "9"; transcript_id "ENSRNOT00000130646"; transcript_version "1"; exon_number "13"; gene_name "Prdm5"; gene_source "ensembl"; gene_biotype "protein_coding"; transcript_name "Prdm5-205"; transcript_source "ensembl"; transcript_biotype "protein_coding"; exon_id "ENSRNOE00000065076"; exon_version "1"; tag "Ensembl_canonical";
4	ensembl	CDS	96514939	96515032	0	+	0	gene_id "ENSRNOG00000023679"; gene_version "9"; transcript_id "ENSRNOT00000130646"; transcript_version "1"; exon_number "13"; gene_name "Prdm5"; gene_source "ensembl"; gene_biotype "protein_coding"; transcript_name "Prdm5-205"; transcript_source "ensembl"; transcript_biotype "protein_coding"; protein_id "ENSRNOP00000104580"; protein_version "1"; tag "Ensembl_canonical";
4	ensembl	exon	96514939	96515032	0	+	.	gene_id "ENSRNOG00000023679"; gene_version "9"; transcript_id "ENSRNOT00000113591"; transcript_version "2"; exon_number "12"; gene_name "Prdm5"; gene_source "ensembl"; gene_biotype "protein_coding"; transcript_name "Prdm5-204"; transcript_source "ensembl"; transcript_biotype "protein_coding"; exon_id "ENSRNOE00000065076"; exon_version "1";
4	ensembl	CDS	96514939	96515032	0	+	0	gene_id "ENSRNOG00000023679"; gene_version "9"; transcript_id "ENSRNOT00000113591"; transcript_version "2"; exon_number "12"; gene_name "Prdm5"; gene_source "ensembl"; gene_biotype "protein_coding"; transcript_name "Prdm5-204"; transcript_source "ensembl"; transcript_biotype "protein_coding"; protein_id "ENSRNOP00000080705"; protein_version "2";
4	ensembl	exon	96514939	96515032	0	+	.	gene_id "ENSRNOG00000023679"; gene_version "9"; transcript_id "ENSRNOT00000095255"; transcript_version "2"; exon_number "8"; gene_name "Prdm5"; gene_source "ensembl"; gene_biotype "protein_coding"; transcript_name "Prdm5-202"; transcript_source "ensembl"; transcript_biotype "protein_coding"; exon_id "ENSRNOE00000065076"; exon_version "1";
4	ensembl	CDS	96514939	96515032	0	+	0	gene_id "ENSRNOG00000023679"; gene_version "9"; transcript_id "ENSRNOT00000095255"; transcript_version "2"; exon_number "8"; gene_name "Prdm5"; gene_source "ensembl"; gene_biotype "protein_coding"; transcript_name "Prdm5-202"; transcript_source "ensembl"; transcript_biotype "protein_coding"; protein_id "ENSRNOP00000095499"; protein_version "1";
4	ENSEMBL114_rn	exon	96514939	96515032	3.23481823637011	+	.	gene_id "ENSRNOG00000023679"; transcript_id "ENSRNOG00000023679_tx_3"; exon_id "4_96514939_96515032_+"; exonnum "10"; txlen "1921";
4	ENSEMBL114_rn	exon	96514939	96515032	0.236885398394687	+	.	gene_id "ENSRNOG00000023679"; transcript_id "ENSRNOG00000023679_tx_6"; exon_id "4_96514939_96515032_+"; exonnum "12"; txlen "2135";
4	ensembl	exon	96535271	96535356	0	+	.	gene_id "ENSRNOG00000023679"; gene_version "9"; transcript_id "ENSRNOT00000152195"; transcript_version "1"; exon_number "12"; gene_name "Prdm5"; gene_source "ensembl"; gene_biotype "protein_coding"; transcript_name "Prdm5-206"; transcript_source "ensembl"; transcript_biotype "protein_coding"; exon_id "ENSRNOE00000352471"; exon_version "3";
4	ensembl	CDS	96535271	96535356	0	+	2	gene_id "ENSRNOG00000023679"; gene_version "9"; transcript_id "ENSRNOT00000152195"; transcript_version "1"; exon_number "12"; gene_name "Prdm5"; gene_source "ensembl"; gene_biotype "protein_coding"; transcript_name "Prdm5-206"; transcript_source "ensembl"; transcript_biotype "protein_coding"; protein_id "ENSRNOP00000101667"; protein_version "1";
4	ensembl	exon	96535271	96535356	0	+	.	gene_id "ENSRNOG00000023679"; gene_version "9"; transcript_id "ENSRNOT00000102224"; transcript_version "2"; exon_number "4"; gene_name "Prdm5"; gene_source "ensembl"; gene_biotype "protein_coding"; transcript_name "Prdm5-203"; transcript_source "ensembl"; transcript_biotype "protein_coding"; exon_id "ENSRNOE00000352471"; exon_version "3";
4	ensembl	CDS	96535271	96535356	0	+	2	gene_id "ENSRNOG00000023679"; gene_version "9"; transcript_id "ENSRNOT00000102224"; transcript_version "2"; exon_number "4"; gene_name "Prdm5"; gene_source "ensembl"; gene_biotype "protein_coding"; transcript_name "Prdm5-203"; transcript_source "ensembl"; transcript_biotype "protein_coding"; protein_id "ENSRNOP00000086425"; protein_version "1";
4	ensembl	exon	96535271	96535356	0	+	.	gene_id "ENSRNOG00000023679"; gene_version "9"; transcript_id "ENSRNOT00000130646"; transcript_version "1"; exon_number "14"; gene_name "Prdm5"; gene_source "ensembl"; gene_biotype "protein_coding"; transcript_name "Prdm5-205"; transcript_source "ensembl"; transcript_biotype "protein_coding"; exon_id "ENSRNOE00000352471"; exon_version "3"; tag "Ensembl_canonical";
4	ensembl	CDS	96535271	96535356	0	+	2	gene_id "ENSRNOG00000023679"; gene_version "9"; transcript_id "ENSRNOT00000130646"; transcript_version "1"; exon_number "14"; gene_name "Prdm5"; gene_source "ensembl"; gene_biotype "protein_coding"; transcript_name "Prdm5-205"; transcript_source "ensembl"; transcript_biotype "protein_coding"; protein_id "ENSRNOP00000104580"; protein_version "1"; tag "Ensembl_canonical";
4	ensembl	exon	96535271	96535356	0	+	.	gene_id "ENSRNOG00000023679"; gene_version "9"; transcript_id "ENSRNOT00000113591"; transcript_version "2"; exon_number "13"; gene_name "Prdm5"; gene_source "ensembl"; gene_biotype "protein_coding"; transcript_name "Prdm5-204"; transcript_source "ensembl"; transcript_biotype "protein_coding"; exon_id "ENSRNOE00000352471"; exon_version "3";
4	ensembl	CDS	96535271	96535356	0	+	2	gene_id "ENSRNOG00000023679"; gene_version "9"; transcript_id "ENSRNOT00000113591"; transcript_version "2"; exon_number "13"; gene_name "Prdm5"; gene_source "ensembl"; gene_biotype "protein_coding"; transcript_name "Prdm5-204"; transcript_source "ensembl"; transcript_biotype "protein_coding"; protein_id "ENSRNOP00000080705"; protein_version "2";
4	ensembl	exon	96535271	96535356	0	+	.	gene_id "ENSRNOG00000023679"; gene_version "9"; transcript_id "ENSRNOT00000095255"; transcript_version "2"; exon_number "9"; gene_name "Prdm5"; gene_source "ensembl"; gene_biotype "protein_coding"; transcript_name "Prdm5-202"; transcript_source "ensembl"; transcript_biotype "protein_coding"; exon_id "ENSRNOE00000352471"; exon_version "3";
4	ensembl	CDS	96535271	96535356	0	+	2	gene_id "ENSRNOG00000023679"; gene_version "9"; transcript_id "ENSRNOT00000095255"; transcript_version "2"; exon_number "9"; gene_name "Prdm5"; gene_source "ensembl"; gene_biotype "protein_coding"; transcript_name "Prdm5-202"; transcript_source "ensembl"; transcript_biotype "protein_coding"; protein_id "ENSRNOP00000095499"; protein_version "1";
4	ENSEMBL114_rn	exon	96535271	96535356	3.23481823637011	+	.	gene_id "ENSRNOG00000023679"; transcript_id "ENSRNOG00000023679_tx_3"; exon_id "4_96535271_96535356_+"; exonnum "11"; txlen "1921";
4	ENSEMBL114_rn	exon	96535271	96535356	0.236885398394687	+	.	gene_id "ENSRNOG00000023679"; transcript_id "ENSRNOG00000023679_tx_6"; exon_id "4_96535271_96535356_+"; exonnum "13"; txlen "2135";
4	sraer114_mid	exon	96548830	96548915	0.236885398394687	+	.	gene_id "ENSRNOG00000023679"; transcript_id "ENSRNOG00000023679_tx_6"; exon_id "4_96548830_96548915_+"; exonnum "14"; txlen "2135";
4	ensembl	CDS	96558040	96558098	0	+	2	gene_id "ENSRNOG00000023679"; gene_version "9"; transcript_id "ENSRNOT00000009569"; transcript_version "10"; exon_number "13"; gene_name "Prdm5"; gene_source "ensembl"; gene_biotype "protein_coding"; transcript_name "Prdm5-201"; transcript_source "ensembl"; transcript_biotype "protein_coding"; protein_id "ENSRNOP00000009569"; protein_version "8";
4	ensembl	exon	96558040	96558144	0	+	.	gene_id "ENSRNOG00000023679"; gene_version "9"; transcript_id "ENSRNOT00000152195"; transcript_version "1"; exon_number "13"; gene_name "Prdm5"; gene_source "ensembl"; gene_biotype "protein_coding"; transcript_name "Prdm5-206"; transcript_source "ensembl"; transcript_biotype "protein_coding"; exon_id "ENSRNOE00000601880"; exon_version "1";
4	ensembl	CDS	96558040	96558144	0	+	0	gene_id "ENSRNOG00000023679"; gene_version "9"; transcript_id "ENSRNOT00000152195"; transcript_version "1"; exon_number "13"; gene_name "Prdm5"; gene_source "ensembl"; gene_biotype "protein_coding"; transcript_name "Prdm5-206"; transcript_source "ensembl"; transcript_biotype "protein_coding"; protein_id "ENSRNOP00000101667"; protein_version "1";
4	ensembl	exon	96558040	96558144	0	+	.	gene_id "ENSRNOG00000023679"; gene_version "9"; transcript_id "ENSRNOT00000009569"; transcript_version "10"; exon_number "13"; gene_name "Prdm5"; gene_source "ensembl"; gene_biotype "protein_coding"; transcript_name "Prdm5-201"; transcript_source "ensembl"; transcript_biotype "protein_coding"; exon_id "ENSRNOE00000618305"; exon_version "2";
4	ensembl	exon	96558040	96558144	0	+	.	gene_id "ENSRNOG00000023679"; gene_version "9"; transcript_id "ENSRNOT00000102224"; transcript_version "2"; exon_number "5"; gene_name "Prdm5"; gene_source "ensembl"; gene_biotype "protein_coding"; transcript_name "Prdm5-203"; transcript_source "ensembl"; transcript_biotype "protein_coding"; exon_id "ENSRNOE00000601880"; exon_version "1";
4	ensembl	CDS	96558040	96558144	0	+	0	gene_id "ENSRNOG00000023679"; gene_version "9"; transcript_id "ENSRNOT00000102224"; transcript_version "2"; exon_number "5"; gene_name "Prdm5"; gene_source "ensembl"; gene_biotype "protein_coding"; transcript_name "Prdm5-203"; transcript_source "ensembl"; transcript_biotype "protein_coding"; protein_id "ENSRNOP00000086425"; protein_version "1";
4	ensembl	exon	96558040	96558144	0	+	.	gene_id "ENSRNOG00000023679"; gene_version "9"; transcript_id "ENSRNOT00000130646"; transcript_version "1"; exon_number "15"; gene_name "Prdm5"; gene_source "ensembl"; gene_biotype "protein_coding"; transcript_name "Prdm5-205"; transcript_source "ensembl"; transcript_biotype "protein_coding"; exon_id "ENSRNOE00000601880"; exon_version "1"; tag "Ensembl_canonical";
4	ensembl	CDS	96558040	96558144	0	+	0	gene_id "ENSRNOG00000023679"; gene_version "9"; transcript_id "ENSRNOT00000130646"; transcript_version "1"; exon_number "15"; gene_name "Prdm5"; gene_source "ensembl"; gene_biotype "protein_coding"; transcript_name "Prdm5-205"; transcript_source "ensembl"; transcript_biotype "protein_coding"; protein_id "ENSRNOP00000104580"; protein_version "1"; tag "Ensembl_canonical";
4	ensembl	exon	96558040	96558144	0	+	.	gene_id "ENSRNOG00000023679"; gene_version "9"; transcript_id "ENSRNOT00000113591"; transcript_version "2"; exon_number "14"; gene_name "Prdm5"; gene_source "ensembl"; gene_biotype "protein_coding"; transcript_name "Prdm5-204"; transcript_source "ensembl"; transcript_biotype "protein_coding"; exon_id "ENSRNOE00000601880"; exon_version "1";
4	ensembl	CDS	96558040	96558144	0	+	0	gene_id "ENSRNOG00000023679"; gene_version "9"; transcript_id "ENSRNOT00000113591"; transcript_version "2"; exon_number "14"; gene_name "Prdm5"; gene_source "ensembl"; gene_biotype "protein_coding"; transcript_name "Prdm5-204"; transcript_source "ensembl"; transcript_biotype "protein_coding"; protein_id "ENSRNOP00000080705"; protein_version "2";
4	ensembl	exon	96558040	96558144	0	+	.	gene_id "ENSRNOG00000023679"; gene_version "9"; transcript_id "ENSRNOT00000095255"; transcript_version "2"; exon_number "10"; gene_name "Prdm5"; gene_source "ensembl"; gene_biotype "protein_coding"; transcript_name "Prdm5-202"; transcript_source "ensembl"; transcript_biotype "protein_coding"; exon_id "ENSRNOE00000601880"; exon_version "1";
4	ensembl	CDS	96558040	96558144	0	+	0	gene_id "ENSRNOG00000023679"; gene_version "9"; transcript_id "ENSRNOT00000095255"; transcript_version "2"; exon_number "10"; gene_name "Prdm5"; gene_source "ensembl"; gene_biotype "protein_coding"; transcript_name "Prdm5-202"; transcript_source "ensembl"; transcript_biotype "protein_coding"; protein_id "ENSRNOP00000095499"; protein_version "1";
4	ENSEMBL114_rn	exon	96558040	96558144	3.23481823637011	+	.	gene_id "ENSRNOG00000023679"; transcript_id "ENSRNOG00000023679_tx_3"; exon_id "4_96558040_96558144_+"; exonnum "12"; txlen "1921";
4	ENSEMBL114_rn	exon	96558040	96558144	0.236885398394687	+	.	gene_id "ENSRNOG00000023679"; transcript_id "ENSRNOG00000023679_tx_6"; exon_id "4_96558040_96558144_+"; exonnum "15"; txlen "2135";
4	ensembl	stop_codon	96558099	96558101	0	+	0	gene_id "ENSRNOG00000023679"; gene_version "9"; transcript_id "ENSRNOT00000009569"; transcript_version "10"; exon_number "13"; gene_name "Prdm5"; gene_source "ensembl"; gene_biotype "protein_coding"; transcript_name "Prdm5-201"; transcript_source "ensembl"; transcript_biotype "protein_coding";
4	ensembl	three_prime_utr	96558102	96558144	0	+	.	gene_id "ENSRNOG00000023679"; gene_version "9"; transcript_id "ENSRNOT00000009569"; transcript_version "10"; gene_name "Prdm5"; gene_source "ensembl"; gene_biotype "protein_coding"; transcript_name "Prdm5-201"; transcript_source "ensembl"; transcript_biotype "protein_coding";
4	ensembl	CDS	96567234	96567395	0	+	0	gene_id "ENSRNOG00000023679"; gene_version "9"; transcript_id "ENSRNOT00000152195"; transcript_version "1"; exon_number "14"; gene_name "Prdm5"; gene_source "ensembl"; gene_biotype "protein_coding"; transcript_name "Prdm5-206"; transcript_source "ensembl"; transcript_biotype "protein_coding"; protein_id "ENSRNOP00000101667"; protein_version "1";
4	ensembl	CDS	96567234	96567395	0	+	0	gene_id "ENSRNOG00000023679"; gene_version "9"; transcript_id "ENSRNOT00000102224"; transcript_version "2"; exon_number "6"; gene_name "Prdm5"; gene_source "ensembl"; gene_biotype "protein_coding"; transcript_name "Prdm5-203"; transcript_source "ensembl"; transcript_biotype "protein_coding"; protein_id "ENSRNOP00000086425"; protein_version "1";
4	ensembl	CDS	96567234	96567395	0	+	0	gene_id "ENSRNOG00000023679"; gene_version "9"; transcript_id "ENSRNOT00000130646"; transcript_version "1"; exon_number "16"; gene_name "Prdm5"; gene_source "ensembl"; gene_biotype "protein_coding"; transcript_name "Prdm5-205"; transcript_source "ensembl"; transcript_biotype "protein_coding"; protein_id "ENSRNOP00000104580"; protein_version "1"; tag "Ensembl_canonical";
4	ensembl	CDS	96567234	96567395	0	+	0	gene_id "ENSRNOG00000023679"; gene_version "9"; transcript_id "ENSRNOT00000113591"; transcript_version "2"; exon_number "15"; gene_name "Prdm5"; gene_source "ensembl"; gene_biotype "protein_coding"; transcript_name "Prdm5-204"; transcript_source "ensembl"; transcript_biotype "protein_coding"; protein_id "ENSRNOP00000080705"; protein_version "2";
4	ensembl	CDS	96567234	96567395	0	+	0	gene_id "ENSRNOG00000023679"; gene_version "9"; transcript_id "ENSRNOT00000095255"; transcript_version "2"; exon_number "11"; gene_name "Prdm5"; gene_source "ensembl"; gene_biotype "protein_coding"; transcript_name "Prdm5-202"; transcript_source "ensembl"; transcript_biotype "protein_coding"; protein_id "ENSRNOP00000095499"; protein_version "1";
4	ensembl	exon	96567234	96567647	0	+	.	gene_id "ENSRNOG00000023679"; gene_version "9"; transcript_id "ENSRNOT00000152195"; transcript_version "1"; exon_number "14"; gene_name "Prdm5"; gene_source "ensembl"; gene_biotype "protein_coding"; transcript_name "Prdm5-206"; transcript_source "ensembl"; transcript_biotype "protein_coding"; exon_id "ENSRNOE00000661122"; exon_version "1";
4	ensembl	exon	96567234	96567647	0	+	.	gene_id "ENSRNOG00000023679"; gene_version "9"; transcript_id "ENSRNOT00000102224"; transcript_version "2"; exon_number "6"; gene_name "Prdm5"; gene_source "ensembl"; gene_biotype "protein_coding"; transcript_name "Prdm5-203"; transcript_source "ensembl"; transcript_biotype "protein_coding"; exon_id "ENSRNOE00000661122"; exon_version "1";
4	ensembl	exon	96567234	96567647	0	+	.	gene_id "ENSRNOG00000023679"; gene_version "9"; transcript_id "ENSRNOT00000130646"; transcript_version "1"; exon_number "16"; gene_name "Prdm5"; gene_source "ensembl"; gene_biotype "protein_coding"; transcript_name "Prdm5-205"; transcript_source "ensembl"; transcript_biotype "protein_coding"; exon_id "ENSRNOE00000661122"; exon_version "1"; tag "Ensembl_canonical";
4	ensembl	exon	96567234	96567647	0	+	.	gene_id "ENSRNOG00000023679"; gene_version "9"; transcript_id "ENSRNOT00000113591"; transcript_version "2"; exon_number "15"; gene_name "Prdm5"; gene_source "ensembl"; gene_biotype "protein_coding"; transcript_name "Prdm5-204"; transcript_source "ensembl"; transcript_biotype "protein_coding"; exon_id "ENSRNOE00000661122"; exon_version "1";
4	ensembl	exon	96567234	96567647	0	+	.	gene_id "ENSRNOG00000023679"; gene_version "9"; transcript_id "ENSRNOT00000095255"; transcript_version "2"; exon_number "11"; gene_name "Prdm5"; gene_source "ensembl"; gene_biotype "protein_coding"; transcript_name "Prdm5-202"; transcript_source "ensembl"; transcript_biotype "protein_coding"; exon_id "ENSRNOE00000661122"; exon_version "1";
4	ENSEMBL114_rn	exon	96567234	96567647	3.23481823637011	+	.	gene_id "ENSRNOG00000023679"; transcript_id "ENSRNOG00000023679_tx_3"; exon_id "4_96567234_96567647_+"; exonnum "13"; txlen "1921";
4	ENSEMBL114_rn	exon	96567234	96567647	0.236885398394687	+	.	gene_id "ENSRNOG00000023679"; transcript_id "ENSRNOG00000023679_tx_6"; exon_id "4_96567234_96567647_+"; exonnum "16"; txlen "2135";
4	ensembl	stop_codon	96567396	96567398	0	+	0	gene_id "ENSRNOG00000023679"; gene_version "9"; transcript_id "ENSRNOT00000152195"; transcript_version "1"; exon_number "14"; gene_name "Prdm5"; gene_source "ensembl"; gene_biotype "protein_coding"; transcript_name "Prdm5-206"; transcript_source "ensembl"; transcript_biotype "protein_coding";
4	ensembl	stop_codon	96567396	96567398	0	+	0	gene_id "ENSRNOG00000023679"; gene_version "9"; transcript_id "ENSRNOT00000102224"; transcript_version "2"; exon_number "6"; gene_name "Prdm5"; gene_source "ensembl"; gene_biotype "protein_coding"; transcript_name "Prdm5-203"; transcript_source "ensembl"; transcript_biotype "protein_coding";
4	ensembl	stop_codon	96567396	96567398	0	+	0	gene_id "ENSRNOG00000023679"; gene_version "9"; transcript_id "ENSRNOT00000130646"; transcript_version "1"; exon_number "16"; gene_name "Prdm5"; gene_source "ensembl"; gene_biotype "protein_coding"; transcript_name "Prdm5-205"; transcript_source "ensembl"; transcript_biotype "protein_coding"; tag "Ensembl_canonical";
4	ensembl	stop_codon	96567396	96567398	0	+	0	gene_id "ENSRNOG00000023679"; gene_version "9"; transcript_id "ENSRNOT00000113591"; transcript_version "2"; exon_number "15"; gene_name "Prdm5"; gene_source "ensembl"; gene_biotype "protein_coding"; transcript_name "Prdm5-204"; transcript_source "ensembl"; transcript_biotype "protein_coding";
4	ensembl	stop_codon	96567396	96567398	0	+	0	gene_id "ENSRNOG00000023679"; gene_version "9"; transcript_id "ENSRNOT00000095255"; transcript_version "2"; exon_number "11"; gene_name "Prdm5"; gene_source "ensembl"; gene_biotype "protein_coding"; transcript_name "Prdm5-202"; transcript_source "ensembl"; transcript_biotype "protein_coding";
4	ensembl	three_prime_utr	96567399	96567647	0	+	.	gene_id "ENSRNOG00000023679"; gene_version "9"; transcript_id "ENSRNOT00000152195"; transcript_version "1"; gene_name "Prdm5"; gene_source "ensembl"; gene_biotype "protein_coding"; transcript_name "Prdm5-206"; transcript_source "ensembl"; transcript_biotype "protein_coding";
4	ensembl	three_prime_utr	96567399	96567647	0	+	.	gene_id "ENSRNOG00000023679"; gene_version "9"; transcript_id "ENSRNOT00000102224"; transcript_version "2"; gene_name "Prdm5"; gene_source "ensembl"; gene_biotype "protein_coding"; transcript_name "Prdm5-203"; transcript_source "ensembl"; transcript_biotype "protein_coding";
4	ensembl	three_prime_utr	96567399	96567647	0	+	.	gene_id "ENSRNOG00000023679"; gene_version "9"; transcript_id "ENSRNOT00000130646"; transcript_version "1"; gene_name "Prdm5"; gene_source "ensembl"; gene_biotype "protein_coding"; transcript_name "Prdm5-205"; transcript_source "ensembl"; transcript_biotype "protein_coding"; tag "Ensembl_canonical";
4	ensembl	three_prime_utr	96567399	96567647	0	+	.	gene_id "ENSRNOG00000023679"; gene_version "9"; transcript_id "ENSRNOT00000113591"; transcript_version "2"; gene_name "Prdm5"; gene_source "ensembl"; gene_biotype "protein_coding"; transcript_name "Prdm5-204"; transcript_source "ensembl"; transcript_biotype "protein_coding";
4	ensembl	three_prime_utr	96567399	96567647	0	+	.	gene_id "ENSRNOG00000023679"; gene_version "9"; transcript_id "ENSRNOT00000095255"; transcript_version "2"; gene_name "Prdm5"; gene_source "ensembl"; gene_biotype "protein_coding"; transcript_name "Prdm5-202"; transcript_source "ensembl"; transcript_biotype "protein_coding";
4	ensembl	five_prime_utr	96581383	96581555	0	+	.	gene_id "ENSRNOG00000042954"; gene_version "5"; transcript_id "ENSRNOT00000068400"; transcript_version "5"; gene_name "RSA-14-44"; gene_source "ensembl"; gene_biotype "protein_coding"; transcript_name "RSA-14-44-201"; transcript_source "ensembl"; transcript_biotype "protein_coding"; tag "Ensembl_canonical";
4	ensembl	gene	96581383	96582775	0	+	.	gene_id "ENSRNOG00000042954"; gene_version "5"; gene_name "RSA-14-44"; gene_source "ensembl"; gene_biotype "protein_coding";
4	ensembl	transcript	96581383	96582775	0	+	.	gene_id "ENSRNOG00000042954"; gene_version "5"; transcript_id "ENSRNOT00000068400"; transcript_version "5"; gene_name "RSA-14-44"; gene_source "ensembl"; gene_biotype "protein_coding"; transcript_name "RSA-14-44-201"; transcript_source "ensembl"; transcript_biotype "protein_coding"; tag "Ensembl_canonical";
4	ensembl	exon	96581383	96582775	0	+	.	gene_id "ENSRNOG00000042954"; gene_version "5"; transcript_id "ENSRNOT00000068400"; transcript_version "5"; exon_number "1"; gene_name "RSA-14-44"; gene_source "ensembl"; gene_biotype "protein_coding"; transcript_name "RSA-14-44-201"; transcript_source "ensembl"; transcript_biotype "protein_coding"; exon_id "ENSRNOE00000449867"; exon_version "5"; tag "Ensembl_canonical";
4	ensembl	start_codon	96581556	96581558	0	+	0	gene_id "ENSRNOG00000042954"; gene_version "5"; transcript_id "ENSRNOT00000068400"; transcript_version "5"; exon_number "1"; gene_name "RSA-14-44"; gene_source "ensembl"; gene_biotype "protein_coding"; transcript_name "RSA-14-44-201"; transcript_source "ensembl"; transcript_biotype "protein_coding"; tag "Ensembl_canonical";
4	ensembl	CDS	96581556	96582134	0	+	0	gene_id "ENSRNOG00000042954"; gene_version "5"; transcript_id "ENSRNOT00000068400"; transcript_version "5"; exon_number "1"; gene_name "RSA-14-44"; gene_source "ensembl"; gene_biotype "protein_coding"; transcript_name "RSA-14-44-201"; transcript_source "ensembl"; transcript_biotype "protein_coding"; protein_id "ENSRNOP00000061832"; protein_version "1"; tag "Ensembl_canonical";
4	ensembl	stop_codon	96582135	96582137	0	+	0	gene_id "ENSRNOG00000042954"; gene_version "5"; transcript_id "ENSRNOT00000068400"; transcript_version "5"; exon_number "1"; gene_name "RSA-14-44"; gene_source "ensembl"; gene_biotype "protein_coding"; transcript_name "RSA-14-44-201"; transcript_source "ensembl"; transcript_biotype "protein_coding"; tag "Ensembl_canonical";
4	ensembl	three_prime_utr	96582138	96582775	0	+	.	gene_id "ENSRNOG00000042954"; gene_version "5"; transcript_id "ENSRNOT00000068400"; transcript_version "5"; gene_name "RSA-14-44"; gene_source "ensembl"; gene_biotype "protein_coding"; transcript_name "RSA-14-44-201"; transcript_source "ensembl"; transcript_biotype "protein_coding"; tag "Ensembl_canonical";
4	ensembl	gene	97156264	97156403	0	+	.	gene_id "ENSRNOG00000064686"; gene_version "2"; gene_name "LOC120102650"; gene_source "ensembl"; gene_biotype "snoRNA";
4	ensembl	transcript	97156264	97156403	0	+	.	gene_id "ENSRNOG00000064686"; gene_version "2"; transcript_id "ENSRNOT00000108149"; transcript_version "2"; gene_name "LOC120102650"; gene_source "ensembl"; gene_biotype "snoRNA"; transcript_name "LOC120102650-201"; transcript_source "ensembl"; transcript_biotype "snoRNA"; tag "Ensembl_canonical";
4	ensembl	exon	97156264	97156403	0	+	.	gene_id "ENSRNOG00000064686"; gene_version "2"; transcript_id "ENSRNOT00000108149"; transcript_version "2"; exon_number "1"; gene_name "LOC120102650"; gene_source "ensembl"; gene_biotype "snoRNA"; transcript_name "LOC120102650-201"; transcript_source "ensembl"; transcript_biotype "snoRNA"; exon_id "ENSRNOE00000648820"; exon_version "1"; tag "Ensembl_canonical";
4	ensembl	five_prime_utr	97236503	97236622	0	+	.	gene_id "ENSRNOG00000005376"; gene_version "7"; transcript_id "ENSRNOT00000007285"; transcript_version "7"; gene_name "Mad2l1"; gene_source "ensembl"; gene_biotype "protein_coding"; transcript_name "Mad2l1-201"; transcript_source "ensembl"; transcript_biotype "protein_coding"; tag "Ensembl_canonical";
4	ensembl	exon	97236503	97236695	0	+	.	gene_id "ENSRNOG00000005376"; gene_version "7"; transcript_id "ENSRNOT00000007285"; transcript_version "7"; exon_number "1"; gene_name "Mad2l1"; gene_source "ensembl"; gene_biotype "protein_coding"; transcript_name "Mad2l1-201"; transcript_source "ensembl"; transcript_biotype "protein_coding"; exon_id "ENSRNOE00000050955"; exon_version "6"; tag "Ensembl_canonical";
4	ENSEMBL114_rn	exon	97236503	97236695	44.5380348423749	+	.	gene_id "ENSRNOG00000005376"; transcript_id "ENSRNOG00000005376_tx_1"; exon_id "4_97236503_97236695_+"; exonnum "1"; txlen "946";
4	ENSEMBL114_rn	exon	97236503	97236695	2.37018054388889	+	.	gene_id "ENSRNOG00000005376"; transcript_id "ENSRNOG00000005376_tx_2"; exon_id "4_97236503_97236695_+"; exonnum "1"; txlen "1076";
4	ensembl	gene	97236503	97243222	0	+	.	gene_id "ENSRNOG00000005376"; gene_version "7"; gene_name "Mad2l1"; gene_source "ensembl"; gene_biotype "protein_coding";
4	ensembl	transcript	97236503	97243222	0	+	.	gene_id "ENSRNOG00000005376"; gene_version "7"; transcript_id "ENSRNOT00000007285"; transcript_version "7"; gene_name "Mad2l1"; gene_source "ensembl"; gene_biotype "protein_coding"; transcript_name "Mad2l1-201"; transcript_source "ensembl"; transcript_biotype "protein_coding"; tag "Ensembl_canonical";
4	ensembl	start_codon	97236623	97236625	0	+	0	gene_id "ENSRNOG00000005376"; gene_version "7"; transcript_id "ENSRNOT00000007285"; transcript_version "7"; exon_number "1"; gene_name "Mad2l1"; gene_source "ensembl"; gene_biotype "protein_coding"; transcript_name "Mad2l1-201"; transcript_source "ensembl"; transcript_biotype "protein_coding"; tag "Ensembl_canonical";
4	ensembl	CDS	97236623	97236695	0	+	0	gene_id "ENSRNOG00000005376"; gene_version "7"; transcript_id "ENSRNOT00000007285"; transcript_version "7"; exon_number "1"; gene_name "Mad2l1"; gene_source "ensembl"; gene_biotype "protein_coding"; transcript_name "Mad2l1-201"; transcript_source "ensembl"; transcript_biotype "protein_coding"; protein_id "ENSRNOP00000007285"; protein_version "4"; tag "Ensembl_canonical";
4	ensembl	five_prime_utr	97236873	97236916	0	+	.	gene_id "ENSRNOG00000005376"; gene_version "7"; transcript_id "ENSRNOT00000125533"; transcript_version "1"; gene_name "Mad2l1"; gene_source "ensembl"; gene_biotype "protein_coding"; transcript_name "Mad2l1-202"; transcript_source "ensembl"; transcript_biotype "protein_coding";
4	ensembl	exon	97236873	97236950	0	+	.	gene_id "ENSRNOG00000005376"; gene_version "7"; transcript_id "ENSRNOT00000125533"; transcript_version "1"; exon_number "1"; gene_name "Mad2l1"; gene_source "ensembl"; gene_biotype "protein_coding"; transcript_name "Mad2l1-202"; transcript_source "ensembl"; transcript_biotype "protein_coding"; exon_id "ENSRNOE00000681396"; exon_version "1";
4	ensembl	transcript	97236873	97243222	0	+	.	gene_id "ENSRNOG00000005376"; gene_version "7"; transcript_id "ENSRNOT00000125533"; transcript_version "1"; gene_name "Mad2l1"; gene_source "ensembl"; gene_biotype "protein_coding"; transcript_name "Mad2l1-202"; transcript_source "ensembl"; transcript_biotype "protein_coding";
4	ensembl	CDS	97236917	97236950	0	+	0	gene_id "ENSRNOG00000005376"; gene_version "7"; transcript_id "ENSRNOT00000125533"; transcript_version "1"; exon_number "1"; gene_name "Mad2l1"; gene_source "ensembl"; gene_biotype "protein_coding"; transcript_name "Mad2l1-202"; transcript_source "ensembl"; transcript_biotype "protein_coding"; protein_id "ENSRNOP00000102211"; protein_version "1";
4	ensembl	exon	97237040	97237186	0	+	.	gene_id "ENSRNOG00000005376"; gene_version "7"; transcript_id "ENSRNOT00000125533"; transcript_version "1"; exon_number "2"; gene_name "Mad2l1"; gene_source "ensembl"; gene_biotype "protein_coding"; transcript_name "Mad2l1-202"; transcript_source "ensembl"; transcript_biotype "protein_coding"; exon_id "ENSRNOE00000051203"; exon_version "1";
4	ensembl	CDS	97237040	97237186	0	+	2	gene_id "ENSRNOG00000005376"; gene_version "7"; transcript_id "ENSRNOT00000125533"; transcript_version "1"; exon_number "2"; gene_name "Mad2l1"; gene_source "ensembl"; gene_biotype "protein_coding"; transcript_name "Mad2l1-202"; transcript_source "ensembl"; transcript_biotype "protein_coding"; protein_id "ENSRNOP00000102211"; protein_version "1";
4	ensembl	exon	97237040	97237186	0	+	.	gene_id "ENSRNOG00000005376"; gene_version "7"; transcript_id "ENSRNOT00000007285"; transcript_version "7"; exon_number "2"; gene_name "Mad2l1"; gene_source "ensembl"; gene_biotype "protein_coding"; transcript_name "Mad2l1-201"; transcript_source "ensembl"; transcript_biotype "protein_coding"; exon_id "ENSRNOE00000051203"; exon_version "1"; tag "Ensembl_canonical";
4	ensembl	CDS	97237040	97237186	0	+	2	gene_id "ENSRNOG00000005376"; gene_version "7"; transcript_id "ENSRNOT00000007285"; transcript_version "7"; exon_number "2"; gene_name "Mad2l1"; gene_source "ensembl"; gene_biotype "protein_coding"; transcript_name "Mad2l1-201"; transcript_source "ensembl"; transcript_biotype "protein_coding"; protein_id "ENSRNOP00000007285"; protein_version "4"; tag "Ensembl_canonical";
4	ENSEMBL114_rn	exon	97237040	97237186	44.5380348423749	+	.	gene_id "ENSRNOG00000005376"; transcript_id "ENSRNOG00000005376_tx_1"; exon_id "4_97237040_97237186_+"; exonnum "2"; txlen "946";
4	ENSEMBL114_rn	exon	97237040	97237186	2.37018054388889	+	.	gene_id "ENSRNOG00000005376"; transcript_id "ENSRNOG00000005376_tx_2"; exon_id "4_97237040_97237186_+"; exonnum "2"; txlen "1076";
4	ensembl	exon	97239249	97239369	0	+	.	gene_id "ENSRNOG00000005376"; gene_version "7"; transcript_id "ENSRNOT00000125533"; transcript_version "1"; exon_number "3"; gene_name "Mad2l1"; gene_source "ensembl"; gene_biotype "protein_coding"; transcript_name "Mad2l1-202"; transcript_source "ensembl"; transcript_biotype "protein_coding"; exon_id "ENSRNOE00000051384"; exon_version "1";
4	ensembl	CDS	97239249	97239369	0	+	2	gene_id "ENSRNOG00000005376"; gene_version "7"; transcript_id "ENSRNOT00000125533"; transcript_version "1"; exon_number "3"; gene_name "Mad2l1"; gene_source "ensembl"; gene_biotype "protein_coding"; transcript_name "Mad2l1-202"; transcript_source "ensembl"; transcript_biotype "protein_coding"; protein_id "ENSRNOP00000102211"; protein_version "1";
4	ensembl	exon	97239249	97239369	0	+	.	gene_id "ENSRNOG00000005376"; gene_version "7"; transcript_id "ENSRNOT00000007285"; transcript_version "7"; exon_number "3"; gene_name "Mad2l1"; gene_source "ensembl"; gene_biotype "protein_coding"; transcript_name "Mad2l1-201"; transcript_source "ensembl"; transcript_biotype "protein_coding"; exon_id "ENSRNOE00000051384"; exon_version "1"; tag "Ensembl_canonical";
4	ensembl	CDS	97239249	97239369	0	+	2	gene_id "ENSRNOG00000005376"; gene_version "7"; transcript_id "ENSRNOT00000007285"; transcript_version "7"; exon_number "3"; gene_name "Mad2l1"; gene_source "ensembl"; gene_biotype "protein_coding"; transcript_name "Mad2l1-201"; transcript_source "ensembl"; transcript_biotype "protein_coding"; protein_id "ENSRNOP00000007285"; protein_version "4"; tag "Ensembl_canonical";
4	ENSEMBL114_rn	exon	97239249	97239369	44.5380348423749	+	.	gene_id "ENSRNOG00000005376"; transcript_id "ENSRNOG00000005376_tx_1"; exon_id "4_97239249_97239369_+"; exonnum "3"; txlen "946";
4	ENSEMBL114_rn	exon	97239249	97239369	2.37018054388889	+	.	gene_id "ENSRNOG00000005376"; transcript_id "ENSRNOG00000005376_tx_2"; exon_id "4_97239249_97239369_+"; exonnum "3"; txlen "1076";
4	ensembl	exon	97240426	97240529	0	+	.	gene_id "ENSRNOG00000005376"; gene_version "7"; transcript_id "ENSRNOT00000125533"; transcript_version "1"; exon_number "4"; gene_name "Mad2l1"; gene_source "ensembl"; gene_biotype "protein_coding"; transcript_name "Mad2l1-202"; transcript_source "ensembl"; transcript_biotype "protein_coding"; exon_id "ENSRNOE00000051584"; exon_version "1";
4	ensembl	CDS	97240426	97240529	0	+	1	gene_id "ENSRNOG00000005376"; gene_version "7"; transcript_id "ENSRNOT00000125533"; transcript_version "1"; exon_number "4"; gene_name "Mad2l1"; gene_source "ensembl"; gene_biotype "protein_coding"; transcript_name "Mad2l1-202"; transcript_source "ensembl"; transcript_biotype "protein_coding"; protein_id "ENSRNOP00000102211"; protein_version "1";
4	ensembl	exon	97240426	97240529	0	+	.	gene_id "ENSRNOG00000005376"; gene_version "7"; transcript_id "ENSRNOT00000007285"; transcript_version "7"; exon_number "4"; gene_name "Mad2l1"; gene_source "ensembl"; gene_biotype "protein_coding"; transcript_name "Mad2l1-201"; transcript_source "ensembl"; transcript_biotype "protein_coding"; exon_id "ENSRNOE00000051584"; exon_version "1"; tag "Ensembl_canonical";
4	ensembl	CDS	97240426	97240529	0	+	1	gene_id "ENSRNOG00000005376"; gene_version "7"; transcript_id "ENSRNOT00000007285"; transcript_version "7"; exon_number "4"; gene_name "Mad2l1"; gene_source "ensembl"; gene_biotype "protein_coding"; transcript_name "Mad2l1-201"; transcript_source "ensembl"; transcript_biotype "protein_coding"; protein_id "ENSRNOP00000007285"; protein_version "4"; tag "Ensembl_canonical";
4	ENSEMBL114_rn	exon	97240426	97240529	44.5380348423749	+	.	gene_id "ENSRNOG00000005376"; transcript_id "ENSRNOG00000005376_tx_1"; exon_id "4_97240426_97240529_+"; exonnum "4"; txlen "946";
4	ENSEMBL114_rn	exon	97240426	97240529	2.37018054388889	+	.	gene_id "ENSRNOG00000005376"; transcript_id "ENSRNOG00000005376_tx_2"; exon_id "4_97240426_97240529_+"; exonnum "4"; txlen "1076";
4	ensembl	CDS	97241207	97241376	0	+	2	gene_id "ENSRNOG00000005376"; gene_version "7"; transcript_id "ENSRNOT00000125533"; transcript_version "1"; exon_number "5"; gene_name "Mad2l1"; gene_source "ensembl"; gene_biotype "protein_coding"; transcript_name "Mad2l1-202"; transcript_source "ensembl"; transcript_biotype "protein_coding"; protein_id "ENSRNOP00000102211"; protein_version "1";
4	ensembl	CDS	97241207	97241376	0	+	2	gene_id "ENSRNOG00000005376"; gene_version "7"; transcript_id "ENSRNOT00000007285"; transcript_version "7"; exon_number "5"; gene_name "Mad2l1"; gene_source "ensembl"; gene_biotype "protein_coding"; transcript_name "Mad2l1-201"; transcript_source "ensembl"; transcript_biotype "protein_coding"; protein_id "ENSRNOP00000007285"; protein_version "4"; tag "Ensembl_canonical";
4	ensembl	exon	97241207	97241386	0	+	.	gene_id "ENSRNOG00000005376"; gene_version "7"; transcript_id "ENSRNOT00000125533"; transcript_version "1"; exon_number "5"; gene_name "Mad2l1"; gene_source "ensembl"; gene_biotype "protein_coding"; transcript_name "Mad2l1-202"; transcript_source "ensembl"; transcript_biotype "protein_coding"; exon_id "ENSRNOE00000051810"; exon_version "3";
4	ensembl	exon	97241207	97241386	0	+	.	gene_id "ENSRNOG00000005376"; gene_version "7"; transcript_id "ENSRNOT00000007285"; transcript_version "7"; exon_number "5"; gene_name "Mad2l1"; gene_source "ensembl"; gene_biotype "protein_coding"; transcript_name "Mad2l1-201"; transcript_source "ensembl"; transcript_biotype "protein_coding"; exon_id "ENSRNOE00000051810"; exon_version "3"; tag "Ensembl_canonical";
4	ENSEMBL114_rn	exon	97241207	97241386	44.5380348423749	+	.	gene_id "ENSRNOG00000005376"; transcript_id "ENSRNOG00000005376_tx_1"; exon_id "4_97241207_97241386_+"; exonnum "5"; txlen "946";
4	ENSEMBL114_rn	exon	97241207	97241386	2.37018054388889	+	.	gene_id "ENSRNOG00000005376"; transcript_id "ENSRNOG00000005376_tx_2"; exon_id "4_97241207_97241386_+"; exonnum "5"; txlen "1076";
4	ensembl	stop_codon	97241377	97241379	0	+	0	gene_id "ENSRNOG00000005376"; gene_version "7"; transcript_id "ENSRNOT00000125533"; transcript_version "1"; exon_number "5"; gene_name "Mad2l1"; gene_source "ensembl"; gene_biotype "protein_coding"; transcript_name "Mad2l1-202"; transcript_source "ensembl"; transcript_biotype "protein_coding";
4	ensembl	stop_codon	97241377	97241379	0	+	0	gene_id "ENSRNOG00000005376"; gene_version "7"; transcript_id "ENSRNOT00000007285"; transcript_version "7"; exon_number "5"; gene_name "Mad2l1"; gene_source "ensembl"; gene_biotype "protein_coding"; transcript_name "Mad2l1-201"; transcript_source "ensembl"; transcript_biotype "protein_coding"; tag "Ensembl_canonical";
4	ensembl	three_prime_utr	97241380	97241386	0	+	.	gene_id "ENSRNOG00000005376"; gene_version "7"; transcript_id "ENSRNOT00000125533"; transcript_version "1"; gene_name "Mad2l1"; gene_source "ensembl"; gene_biotype "protein_coding"; transcript_name "Mad2l1-202"; transcript_source "ensembl"; transcript_biotype "protein_coding";
4	ensembl	three_prime_utr	97241380	97241386	0	+	.	gene_id "ENSRNOG00000005376"; gene_version "7"; transcript_id "ENSRNOT00000007285"; transcript_version "7"; gene_name "Mad2l1"; gene_source "ensembl"; gene_biotype "protein_coding"; transcript_name "Mad2l1-201"; transcript_source "ensembl"; transcript_biotype "protein_coding"; tag "Ensembl_canonical";
4	ensembl	exon	97241484	97243222	0	+	.	gene_id "ENSRNOG00000005376"; gene_version "7"; transcript_id "ENSRNOT00000125533"; transcript_version "1"; exon_number "6"; gene_name "Mad2l1"; gene_source "ensembl"; gene_biotype "protein_coding"; transcript_name "Mad2l1-202"; transcript_source "ensembl"; transcript_biotype "protein_coding"; exon_id "ENSRNOE00000779012"; exon_version "1";
4	ensembl	three_prime_utr	97241484	97243222	0	+	.	gene_id "ENSRNOG00000005376"; gene_version "7"; transcript_id "ENSRNOT00000125533"; transcript_version "1"; gene_name "Mad2l1"; gene_source "ensembl"; gene_biotype "protein_coding"; transcript_name "Mad2l1-202"; transcript_source "ensembl"; transcript_biotype "protein_coding";
4	ensembl	exon	97241484	97243222	0	+	.	gene_id "ENSRNOG00000005376"; gene_version "7"; transcript_id "ENSRNOT00000007285"; transcript_version "7"; exon_number "6"; gene_name "Mad2l1"; gene_source "ensembl"; gene_biotype "protein_coding"; transcript_name "Mad2l1-201"; transcript_source "ensembl"; transcript_biotype "protein_coding"; exon_id "ENSRNOE00000779012"; exon_version "1"; tag "Ensembl_canonical";
4	ensembl	three_prime_utr	97241484	97243222	0	+	.	gene_id "ENSRNOG00000005376"; gene_version "7"; transcript_id "ENSRNOT00000007285"; transcript_version "7"; gene_name "Mad2l1"; gene_source "ensembl"; gene_biotype "protein_coding"; transcript_name "Mad2l1-201"; transcript_source "ensembl"; transcript_biotype "protein_coding"; tag "Ensembl_canonical";
4	sraer114_mid	exon	97241828	97241957	2.37018054388889	+	.	gene_id "ENSRNOG00000005376"; transcript_id "ENSRNOG00000005376_tx_2"; exon_id "4_97241828_97241957_+"; exonnum "6"; txlen "1076";
4	sraer114_ss	exon	97247392	97247592	44.5380348423749	+	.	gene_id "ENSRNOG00000005376"; transcript_id "ENSRNOG00000005376_tx_1"; exon_id "4_97247392_97247592_+"; exonnum "6"; txlen "946";
4	sraer114_ss	exon	97247392	97247592	2.37018054388889	+	.	gene_id "ENSRNOG00000005376"; transcript_id "ENSRNOG00000005376_tx_2"; exon_id "4_97247392_97247592_+"; exonnum "7"; txlen "1076";
4	ensembl	five_prime_utr	97340472	97340670	0	+	.	gene_id "ENSRNOG00000050231"; gene_version "4"; transcript_id "ENSRNOT00000109450"; transcript_version "2"; gene_name "Gng12"; gene_source "ensembl"; gene_biotype "protein_coding"; transcript_name "Gng12-202"; transcript_source "ensembl"; transcript_biotype "protein_coding"; tag "Ensembl_canonical";
4	ensembl	exon	97340472	97340963	0	+	.	gene_id "ENSRNOG00000050231"; gene_version "4"; transcript_id "ENSRNOT00000109450"; transcript_version "2"; exon_number "1"; gene_name "Gng12"; gene_source "ensembl"; gene_biotype "protein_coding"; transcript_name "Gng12-202"; transcript_source "ensembl"; transcript_biotype "protein_coding"; exon_id "ENSRNOE00000663351"; exon_version "2"; tag "Ensembl_canonical";
4	ENSEMBL114_rn	exon	97340472	97340963	438.911555636725	+	.	gene_id "ENSRNOG00000050231"; transcript_id "ENSRNOG00000050231_tx_1"; exon_id "4_97340472_97340963_+"; exonnum "1"; txlen "1849";
4	ENSEMBL114_rn	exon	97340472	97340963	2.31909116001798	+	.	gene_id "ENSRNOG00000050231"; transcript_id "ENSRNOG00000050231_tx_3"; exon_id "4_97340472_97340963_+"; exonnum "1"; txlen "1883";
4	ensembl	gene	97340472	97464476	0	+	.	gene_id "ENSRNOG00000050231"; gene_version "4"; gene_name "Gng12"; gene_source "ensembl"; gene_biotype "protein_coding";
4	ensembl	transcript	97340472	97464476	0	+	.	gene_id "ENSRNOG00000050231"; gene_version "4"; transcript_id "ENSRNOT00000109450"; transcript_version "2"; gene_name "Gng12"; gene_source "ensembl"; gene_biotype "protein_coding"; transcript_name "Gng12-202"; transcript_source "ensembl"; transcript_biotype "protein_coding"; tag "Ensembl_canonical";
4	ensembl	CDS	97340671	97340963	0	+	0	gene_id "ENSRNOG00000050231"; gene_version "4"; transcript_id "ENSRNOT00000109450"; transcript_version "2"; exon_number "1"; gene_name "Gng12"; gene_source "ensembl"; gene_biotype "protein_coding"; transcript_name "Gng12-202"; transcript_source "ensembl"; transcript_biotype "protein_coding"; protein_id "ENSRNOP00000084739"; protein_version "1"; tag "Ensembl_canonical";
4	sraer114_es	exon	97341833	97341948	0.0216160677582644	+	.	gene_id "ENSRNOG00000050231"; transcript_id "ENSRNOG00000050231_tx_4"; exon_id "4_97341833_97341948_+"; exonnum "1"; txlen "1507";
4	sraer114_mid	exon	97346426	97346459	2.31909116001798	+	.	gene_id "ENSRNOG00000050231"; transcript_id "ENSRNOG00000050231_tx_3"; exon_id "4_97346426_97346459_+"; exonnum "2"; txlen "1883";
4	sraer114_mid	exon	97346426	97346459	0.0216160677582644	+	.	gene_id "ENSRNOG00000050231"; transcript_id "ENSRNOG00000050231_tx_4"; exon_id "4_97346426_97346459_+"; exonnum "2"; txlen "1507";
4	sraer114_mid	exon	97365961	97366018	438.911555636725	+	.	gene_id "ENSRNOG00000050231"; transcript_id "ENSRNOG00000050231_tx_1"; exon_id "4_97365961_97366018_+"; exonnum "2"; txlen "1849";
4	sraer114_mid	exon	97365961	97366018	2.31909116001798	+	.	gene_id "ENSRNOG00000050231"; transcript_id "ENSRNOG00000050231_tx_3"; exon_id "4_97365961_97366018_+"; exonnum "3"; txlen "1883";
4	sraer114_mid	exon	97365961	97366018	0.0216160677582644	+	.	gene_id "ENSRNOG00000050231"; transcript_id "ENSRNOG00000050231_tx_4"; exon_id "4_97365961_97366018_+"; exonnum "3"; txlen "1507";
4	ensembl	exon	97394407	97394459	0	+	.	gene_id "ENSRNOG00000050231"; gene_version "4"; transcript_id "ENSRNOT00000109450"; transcript_version "2"; exon_number "2"; gene_name "Gng12"; gene_source "ensembl"; gene_biotype "protein_coding"; transcript_name "Gng12-202"; transcript_source "ensembl"; transcript_biotype "protein_coding"; exon_id "ENSRNOE00000581760"; exon_version "1"; tag "Ensembl_canonical";
4	ensembl	CDS	97394407	97394459	0	+	1	gene_id "ENSRNOG00000050231"; gene_version "4"; transcript_id "ENSRNOT00000109450"; transcript_version "2"; exon_number "2"; gene_name "Gng12"; gene_source "ensembl"; gene_biotype "protein_coding"; transcript_name "Gng12-202"; transcript_source "ensembl"; transcript_biotype "protein_coding"; protein_id "ENSRNOP00000084739"; protein_version "1"; tag "Ensembl_canonical";
4	ENSEMBL114_rn	exon	97394407	97394459	438.911555636725	+	.	gene_id "ENSRNOG00000050231"; transcript_id "ENSRNOG00000050231_tx_1"; exon_id "4_97394407_97394459_+"; exonnum "3"; txlen "1849";
4	ENSEMBL114_rn	exon	97394407	97394459	2.31909116001798	+	.	gene_id "ENSRNOG00000050231"; transcript_id "ENSRNOG00000050231_tx_3"; exon_id "4_97394407_97394459_+"; exonnum "4"; txlen "1883";
4	ENSEMBL114_rn	exon	97394407	97394459	0.0216160677582644	+	.	gene_id "ENSRNOG00000050231"; transcript_id "ENSRNOG00000050231_tx_4"; exon_id "4_97394407_97394459_+"; exonnum "4"; txlen "1507";
4	ensembl	exon	97458911	97459029	0	+	.	gene_id "ENSRNOG00000050231"; gene_version "4"; transcript_id "ENSRNOT00000109450"; transcript_version "2"; exon_number "3"; gene_name "Gng12"; gene_source "ensembl"; gene_biotype "protein_coding"; transcript_name "Gng12-202"; transcript_source "ensembl"; transcript_biotype "protein_coding"; exon_id "ENSRNOE00000639651"; exon_version "1"; tag "Ensembl_canonical";
4	ensembl	CDS	97458911	97459029	0	+	2	gene_id "ENSRNOG00000050231"; gene_version "4"; transcript_id "ENSRNOT00000109450"; transcript_version "2"; exon_number "3"; gene_name "Gng12"; gene_source "ensembl"; gene_biotype "protein_coding"; transcript_name "Gng12-202"; transcript_source "ensembl"; transcript_biotype "protein_coding"; protein_id "ENSRNOP00000084739"; protein_version "1"; tag "Ensembl_canonical";
4	ENSEMBL114_rn	exon	97458911	97459029	438.911555636725	+	.	gene_id "ENSRNOG00000050231"; transcript_id "ENSRNOG00000050231_tx_1"; exon_id "4_97458911_97459029_+"; exonnum "4"; txlen "1849";
4	ENSEMBL114_rn	exon	97458911	97459029	2.31909116001798	+	.	gene_id "ENSRNOG00000050231"; transcript_id "ENSRNOG00000050231_tx_3"; exon_id "4_97458911_97459029_+"; exonnum "5"; txlen "1883";
4	ENSEMBL114_rn	exon	97458911	97459029	0.0216160677582644	+	.	gene_id "ENSRNOG00000050231"; transcript_id "ENSRNOG00000050231_tx_4"; exon_id "4_97458911_97459029_+"; exonnum "5"; txlen "1507";
4	ensembl	start_codon	97458937	97458939	0	+	0	gene_id "ENSRNOG00000050231"; gene_version "4"; transcript_id "ENSRNOT00000075400"; transcript_version "4"; exon_number "1"; gene_name "Gng12"; gene_source "ensembl"; gene_biotype "protein_coding"; transcript_name "Gng12-201"; transcript_source "ensembl"; transcript_biotype "protein_coding";
4	ensembl	exon	97458937	97459033	0	+	.	gene_id "ENSRNOG00000050231"; gene_version "4"; transcript_id "ENSRNOT00000075400"; transcript_version "4"; exon_number "1"; gene_name "Gng12"; gene_source "ensembl"; gene_biotype "protein_coding"; transcript_name "Gng12-201"; transcript_source "ensembl"; transcript_biotype "protein_coding"; exon_id "ENSRNOE00000052062"; exon_version "6";
4	ensembl	CDS	97458937	97459033	0	+	0	gene_id "ENSRNOG00000050231"; gene_version "4"; transcript_id "ENSRNOT00000075400"; transcript_version "4"; exon_number "1"; gene_name "Gng12"; gene_source "ensembl"; gene_biotype "protein_coding"; transcript_name "Gng12-201"; transcript_source "ensembl"; transcript_biotype "protein_coding"; protein_id "ENSRNOP00000067190"; protein_version "2";
4	ensembl	transcript	97458937	97461702	0	+	.	gene_id "ENSRNOG00000050231"; gene_version "4"; transcript_id "ENSRNOT00000075400"; transcript_version "4"; gene_name "Gng12"; gene_source "ensembl"; gene_biotype "protein_coding"; transcript_name "Gng12-201"; transcript_source "ensembl"; transcript_biotype "protein_coding";
4	ensembl	exon	97460401	97460426	0	+	.	gene_id "ENSRNOG00000050231"; gene_version "4"; transcript_id "ENSRNOT00000075400"; transcript_version "4"; exon_number "2"; gene_name "Gng12"; gene_source "ensembl"; gene_biotype "protein_coding"; transcript_name "Gng12-201"; transcript_source "ensembl"; transcript_biotype "protein_coding"; exon_id "ENSRNOE00000809336"; exon_version "1";
4	ensembl	CDS	97460401	97460426	0	+	2	gene_id "ENSRNOG00000050231"; gene_version "4"; transcript_id "ENSRNOT00000075400"; transcript_version "4"; exon_number "2"; gene_name "Gng12"; gene_source "ensembl"; gene_biotype "protein_coding"; transcript_name "Gng12-201"; transcript_source "ensembl"; transcript_biotype "protein_coding"; protein_id "ENSRNOP00000067190"; protein_version "2";
4	ensembl	CDS	97460576	97460698	0	+	0	gene_id "ENSRNOG00000050231"; gene_version "4"; transcript_id "ENSRNOT00000075400"; transcript_version "4"; exon_number "3"; gene_name "Gng12"; gene_source "ensembl"; gene_biotype "protein_coding"; transcript_name "Gng12-201"; transcript_source "ensembl"; transcript_biotype "protein_coding"; protein_id "ENSRNOP00000067190"; protein_version "2";
4	ensembl	CDS	97460576	97460698	0	+	0	gene_id "ENSRNOG00000050231"; gene_version "4"; transcript_id "ENSRNOT00000109450"; transcript_version "2"; exon_number "4"; gene_name "Gng12"; gene_source "ensembl"; gene_biotype "protein_coding"; transcript_name "Gng12-202"; transcript_source "ensembl"; transcript_biotype "protein_coding"; protein_id "ENSRNOP00000084739"; protein_version "1"; tag "Ensembl_canonical";
4	ensembl	exon	97460576	97461702	0	+	.	gene_id "ENSRNOG00000050231"; gene_version "4"; transcript_id "ENSRNOT00000075400"; transcript_version "4"; exon_number "3"; gene_name "Gng12"; gene_source "ensembl"; gene_biotype "protein_coding"; transcript_name "Gng12-201"; transcript_source "ensembl"; transcript_biotype "protein_coding"; exon_id "ENSRNOE00000465795"; exon_version "4";
4	ENSEMBL114_rn	exon	97460576	97461702	438.911555636725	+	.	gene_id "ENSRNOG00000050231"; transcript_id "ENSRNOG00000050231_tx_1"; exon_id "4_97460576_97461702_+"; exonnum "5"; txlen "1849";
4	ENSEMBL114_rn	exon	97460576	97461702	2.31909116001798	+	.	gene_id "ENSRNOG00000050231"; transcript_id "ENSRNOG00000050231_tx_3"; exon_id "4_97460576_97461702_+"; exonnum "6"; txlen "1883";
4	ENSEMBL114_rn	exon	97460576	97461702	0.0216160677582644	+	.	gene_id "ENSRNOG00000050231"; transcript_id "ENSRNOG00000050231_tx_4"; exon_id "4_97460576_97461702_+"; exonnum "6"; txlen "1507";
4	ensembl	exon	97460576	97464476	0	+	.	gene_id "ENSRNOG00000050231"; gene_version "4"; transcript_id "ENSRNOT00000109450"; transcript_version "2"; exon_number "4"; gene_name "Gng12"; gene_source "ensembl"; gene_biotype "protein_coding"; transcript_name "Gng12-202"; transcript_source "ensembl"; transcript_biotype "protein_coding"; exon_id "ENSRNOE00000587188"; exon_version "2"; tag "Ensembl_canonical";
4	ensembl	stop_codon	97460699	97460701	0	+	0	gene_id "ENSRNOG00000050231"; gene_version "4"; transcript_id "ENSRNOT00000075400"; transcript_version "4"; exon_number "3"; gene_name "Gng12"; gene_source "ensembl"; gene_biotype "protein_coding"; transcript_name "Gng12-201"; transcript_source "ensembl"; transcript_biotype "protein_coding";
4	ensembl	stop_codon	97460699	97460701	0	+	0	gene_id "ENSRNOG00000050231"; gene_version "4"; transcript_id "ENSRNOT00000109450"; transcript_version "2"; exon_number "4"; gene_name "Gng12"; gene_source "ensembl"; gene_biotype "protein_coding"; transcript_name "Gng12-202"; transcript_source "ensembl"; transcript_biotype "protein_coding"; tag "Ensembl_canonical";
4	ensembl	three_prime_utr	97460702	97461702	0	+	.	gene_id "ENSRNOG00000050231"; gene_version "4"; transcript_id "ENSRNOT00000075400"; transcript_version "4"; gene_name "Gng12"; gene_source "ensembl"; gene_biotype "protein_coding"; transcript_name "Gng12-201"; transcript_source "ensembl"; transcript_biotype "protein_coding";
4	ensembl	three_prime_utr	97460702	97464476	0	+	.	gene_id "ENSRNOG00000050231"; gene_version "4"; transcript_id "ENSRNOT00000109450"; transcript_version "2"; gene_name "Gng12"; gene_source "ensembl"; gene_biotype "protein_coding"; transcript_name "Gng12-202"; transcript_source "ensembl"; transcript_biotype "protein_coding"; tag "Ensembl_canonical";
4	ensembl	exon	97474656	97476296	0	+	.	gene_id "ENSRNOG00000076906"; gene_version "1"; transcript_id "ENSRNOT00000155860"; transcript_version "1"; exon_number "1"; gene_source "ensembl"; gene_biotype "lncRNA"; transcript_source "ensembl"; transcript_biotype "lncRNA"; exon_id "ENSRNOE00000806012"; exon_version "1"; tag "Ensembl_canonical";
4	ensembl	gene	97474656	97477728	0	+	.	gene_id "ENSRNOG00000076906"; gene_version "1"; gene_source "ensembl"; gene_biotype "lncRNA";
4	ensembl	transcript	97474656	97477728	0	+	.	gene_id "ENSRNOG00000076906"; gene_version "1"; transcript_id "ENSRNOT00000155860"; transcript_version "1"; gene_source "ensembl"; gene_biotype "lncRNA"; transcript_source "ensembl"; transcript_biotype "lncRNA"; tag "Ensembl_canonical";
4	ensembl	gene	97476269	97476418	0	+	.	gene_id "ENSRNOG00000053685"; gene_version "3"; gene_name "U1"; gene_source "ensembl"; gene_biotype "snRNA";
4	ensembl	transcript	97476269	97476418	0	+	.	gene_id "ENSRNOG00000053685"; gene_version "3"; transcript_id "ENSRNOT00000090956"; transcript_version "3"; gene_name "U1"; gene_source "ensembl"; gene_biotype "snRNA"; transcript_name "U1.16-201"; transcript_source "ensembl"; transcript_biotype "snRNA"; tag "Ensembl_canonical";
4	ensembl	exon	97476269	97476418	0	+	.	gene_id "ENSRNOG00000053685"; gene_version "3"; transcript_id "ENSRNOT00000090956"; transcript_version "3"; exon_number "1"; gene_name "U1"; gene_source "ensembl"; gene_biotype "snRNA"; transcript_name "U1.16-201"; transcript_source "ensembl"; transcript_biotype "snRNA"; exon_id "ENSRNOE00000537670"; exon_version "2"; tag "Ensembl_canonical";
4	ensembl	exon	97476427	97477728	0	+	.	gene_id "ENSRNOG00000076906"; gene_version "1"; transcript_id "ENSRNOT00000155860"; transcript_version "1"; exon_number "2"; gene_source "ensembl"; gene_biotype "lncRNA"; transcript_source "ensembl"; transcript_biotype "lncRNA"; exon_id "ENSRNOE00000802484"; exon_version "1"; tag "Ensembl_canonical";
4	sraer114_es	exon	97486007	97486329	19.0185303037873	+	.	gene_id "ENSRNOG00000076906"; transcript_id "ENSRNOG00000076906_tx_1"; exon_id "4_97486007_97486329_+"; exonnum "1"; txlen "1461";
4	sraer114_es	exon	97486007	97486329	0.424316089165065	+	.	gene_id "ENSRNOG00000076906"; transcript_id "ENSRNOG00000076906_tx_10"; exon_id "4_97486007_97486329_+"; exonnum "1"; txlen "1686";
4	sraer114_es	exon	97486007	97486329	0.424316089165065	+	.	gene_id "ENSRNOG00000076906"; transcript_id "ENSRNOG00000076906_tx_11"; exon_id "4_97486007_97486329_+"; exonnum "1"; txlen "1802";
4	sraer114_es	exon	97486007	97486329	6.3112342173743	+	.	gene_id "ENSRNOG00000076906"; transcript_id "ENSRNOG00000076906_tx_3"; exon_id "4_97486007_97486329_+"; exonnum "1"; txlen "1577";
4	sraer114_es	exon	97486007	97486329	3.54583051486241	+	.	gene_id "ENSRNOG00000076906"; transcript_id "ENSRNOG00000076906_tx_4"; exon_id "4_97486007_97486329_+"; exonnum "1"; txlen "1553";
4	sraer114_es	exon	97486007	97486329	2.63491574162623	+	.	gene_id "ENSRNOG00000076906"; transcript_id "ENSRNOG00000076906_tx_5"; exon_id "4_97486007_97486329_+"; exonnum "1"; txlen "1669";
4	sraer114_es	exon	97486007	97486329	0.523834970103469	+	.	gene_id "ENSRNOG00000076906"; transcript_id "ENSRNOG00000076906_tx_7"; exon_id "4_97486007_97486329_+"; exonnum "1"; txlen "1594";
4	sraer114_es	exon	97486007	97486329	0.520832759640953	+	.	gene_id "ENSRNOG00000076906"; transcript_id "ENSRNOG00000076906_tx_8"; exon_id "4_97486007_97486329_+"; exonnum "1"; txlen "1710";
4	sraer114_es	exon	97499974	97500193	0.0026806932130465	+	.	gene_id "ENSRNOG00000076906"; transcript_id "ENSRNOG00000076906_tx_12"; exon_id "4_97499974_97500193_+"; exonnum "1"; txlen "2068";
4	sraer114_mid	exon	97500831	97500958	0.0026806932130465	+	.	gene_id "ENSRNOG00000076906"; transcript_id "ENSRNOG00000076906_tx_12"; exon_id "4_97500831_97500958_+"; exonnum "2"; txlen "2068";
4	sraer114_mid	exon	97504160	97504235	0.0026806932130465	+	.	gene_id "ENSRNOG00000076906"; transcript_id "ENSRNOG00000076906_tx_12"; exon_id "4_97504160_97504235_+"; exonnum "3"; txlen "2068";
4	sraer114_mid	exon	97505912	97505981	0.0026806932130465	+	.	gene_id "ENSRNOG00000076906"; transcript_id "ENSRNOG00000076906_tx_12"; exon_id "4_97505912_97505981_+"; exonnum "4"; txlen "2068";
4	sraer114_mid	exon	97512364	97512479	0.424316089165065	+	.	gene_id "ENSRNOG00000076906"; transcript_id "ENSRNOG00000076906_tx_11"; exon_id "4_97512364_97512479_+"; exonnum "2"; txlen "1802";
4	sraer114_mid	exon	97512364	97512479	0.0026806932130465	+	.	gene_id "ENSRNOG00000076906"; transcript_id "ENSRNOG00000076906_tx_12"; exon_id "4_97512364_97512479_+"; exonnum "5"; txlen "2068";
4	sraer114_mid	exon	97512364	97512479	6.3112342173743	+	.	gene_id "ENSRNOG00000076906"; transcript_id "ENSRNOG00000076906_tx_3"; exon_id "4_97512364_97512479_+"; exonnum "2"; txlen "1577";
4	sraer114_mid	exon	97512364	97512479	2.63491574162623	+	.	gene_id "ENSRNOG00000076906"; transcript_id "ENSRNOG00000076906_tx_5"; exon_id "4_97512364_97512479_+"; exonnum "2"; txlen "1669";
4	sraer114_mid	exon	97512364	97512479	0.520832759640953	+	.	gene_id "ENSRNOG00000076906"; transcript_id "ENSRNOG00000076906_tx_8"; exon_id "4_97512364_97512479_+"; exonnum "2"; txlen "1710";
4	sraer114_mid	exon	97513506	97513600	0.0026806932130465	+	.	gene_id "ENSRNOG00000076906"; transcript_id "ENSRNOG00000076906_tx_12"; exon_id "4_97513506_97513600_+"; exonnum "6"; txlen "2068";
4	sraer114_mid	exon	97514578	97514670	19.0185303037873	+	.	gene_id "ENSRNOG00000076906"; transcript_id "ENSRNOG00000076906_tx_1"; exon_id "4_97514578_97514670_+"; exonnum "2"; txlen "1461";
4	sraer114_mid	exon	97514578	97514670	0.424316089165065	+	.	gene_id "ENSRNOG00000076906"; transcript_id "ENSRNOG00000076906_tx_10"; exon_id "4_97514578_97514670_+"; exonnum "2"; txlen "1686";
4	sraer114_mid	exon	97514578	97514670	0.424316089165065	+	.	gene_id "ENSRNOG00000076906"; transcript_id "ENSRNOG00000076906_tx_11"; exon_id "4_97514578_97514670_+"; exonnum "3"; txlen "1802";
4	sraer114_mid	exon	97514578	97514670	0.0026806932130465	+	.	gene_id "ENSRNOG00000076906"; transcript_id "ENSRNOG00000076906_tx_12"; exon_id "4_97514578_97514670_+"; exonnum "7"; txlen "2068";
4	sraer114_mid	exon	97514578	97514670	6.3112342173743	+	.	gene_id "ENSRNOG00000076906"; transcript_id "ENSRNOG00000076906_tx_3"; exon_id "4_97514578_97514670_+"; exonnum "3"; txlen "1577";
4	sraer114_mid	exon	97514578	97514670	3.54583051486241	+	.	gene_id "ENSRNOG00000076906"; transcript_id "ENSRNOG00000076906_tx_4"; exon_id "4_97514578_97514670_+"; exonnum "2"; txlen "1553";
4	sraer114_mid	exon	97514578	97514670	2.63491574162623	+	.	gene_id "ENSRNOG00000076906"; transcript_id "ENSRNOG00000076906_tx_5"; exon_id "4_97514578_97514670_+"; exonnum "3"; txlen "1669";
4	sraer114_mid	exon	97514578	97514670	0.523834970103469	+	.	gene_id "ENSRNOG00000076906"; transcript_id "ENSRNOG00000076906_tx_7"; exon_id "4_97514578_97514670_+"; exonnum "2"; txlen "1594";
4	sraer114_mid	exon	97514578	97514670	0.520832759640953	+	.	gene_id "ENSRNOG00000076906"; transcript_id "ENSRNOG00000076906_tx_8"; exon_id "4_97514578_97514670_+"; exonnum "3"; txlen "1710";
4	sraer114_mid	exon	97515256	97515388	0.424316089165065	+	.	gene_id "ENSRNOG00000076906"; transcript_id "ENSRNOG00000076906_tx_10"; exon_id "4_97515256_97515388_+"; exonnum "3"; txlen "1686";
4	sraer114_mid	exon	97515256	97515388	0.424316089165065	+	.	gene_id "ENSRNOG00000076906"; transcript_id "ENSRNOG00000076906_tx_11"; exon_id "4_97515256_97515388_+"; exonnum "4"; txlen "1802";
4	sraer114_mid	exon	97515256	97515388	0.0026806932130465	+	.	gene_id "ENSRNOG00000076906"; transcript_id "ENSRNOG00000076906_tx_12"; exon_id "4_97515256_97515388_+"; exonnum "8"; txlen "2068";
4	sraer114_mid	exon	97515256	97515388	0.523834970103469	+	.	gene_id "ENSRNOG00000076906"; transcript_id "ENSRNOG00000076906_tx_7"; exon_id "4_97515256_97515388_+"; exonnum "3"; txlen "1594";
4	sraer114_mid	exon	97515256	97515388	0.520832759640953	+	.	gene_id "ENSRNOG00000076906"; transcript_id "ENSRNOG00000076906_tx_8"; exon_id "4_97515256_97515388_+"; exonnum "4"; txlen "1710";
4	sraer114_mid	exon	97521422	97521513	0.424316089165065	+	.	gene_id "ENSRNOG00000076906"; transcript_id "ENSRNOG00000076906_tx_10"; exon_id "4_97521422_97521513_+"; exonnum "4"; txlen "1686";
4	sraer114_mid	exon	97521422	97521513	0.424316089165065	+	.	gene_id "ENSRNOG00000076906"; transcript_id "ENSRNOG00000076906_tx_11"; exon_id "4_97521422_97521513_+"; exonnum "5"; txlen "1802";
4	sraer114_mid	exon	97521422	97521513	0.0026806932130465	+	.	gene_id "ENSRNOG00000076906"; transcript_id "ENSRNOG00000076906_tx_12"; exon_id "4_97521422_97521513_+"; exonnum "9"; txlen "2068";
4	sraer114_mid	exon	97521422	97521513	3.54583051486241	+	.	gene_id "ENSRNOG00000076906"; transcript_id "ENSRNOG00000076906_tx_4"; exon_id "4_97521422_97521513_+"; exonnum "3"; txlen "1553";
4	sraer114_mid	exon	97521422	97521513	2.63491574162623	+	.	gene_id "ENSRNOG00000076906"; transcript_id "ENSRNOG00000076906_tx_5"; exon_id "4_97521422_97521513_+"; exonnum "4"; txlen "1669";
4	sraer114_es	exon	97526058	97526253	1.30367177859014	+	.	gene_id "ENSRNOG00000076906"; transcript_id "ENSRNOG00000076906_tx_6"; exon_id "4_97526058_97526253_+"; exonnum "1"; txlen "1241";
4	sraer114_es	exon	97526058	97526253	0.43284866097277	+	.	gene_id "ENSRNOG00000076906"; transcript_id "ENSRNOG00000076906_tx_9"; exon_id "4_97526058_97526253_+"; exonnum "1"; txlen "627";
4	sraer114_mid	exon	97530069	97530244	14.0086933820284	+	.	gene_id "ENSRNOG00000076906"; transcript_id "ENSRNOG00000076906_tx_2"; exon_id "4_97530069_97530244_+"; exonnum "1"; txlen "1221";
4	sraer114_mid	exon	97530785	97530902	19.0185303037873	+	.	gene_id "ENSRNOG00000076906"; transcript_id "ENSRNOG00000076906_tx_1"; exon_id "4_97530785_97530902_+"; exonnum "3"; txlen "1461";
4	sraer114_mid	exon	97530785	97530902	0.424316089165065	+	.	gene_id "ENSRNOG00000076906"; transcript_id "ENSRNOG00000076906_tx_10"; exon_id "4_97530785_97530902_+"; exonnum "5"; txlen "1686";
4	sraer114_mid	exon	97530785	97530902	0.424316089165065	+	.	gene_id "ENSRNOG00000076906"; transcript_id "ENSRNOG00000076906_tx_11"; exon_id "4_97530785_97530902_+"; exonnum "6"; txlen "1802";
4	sraer114_mid	exon	97530785	97530902	0.0026806932130465	+	.	gene_id "ENSRNOG00000076906"; transcript_id "ENSRNOG00000076906_tx_12"; exon_id "4_97530785_97530902_+"; exonnum "10"; txlen "2068";
4	sraer114_mid	exon	97530785	97530902	14.0086933820284	+	.	gene_id "ENSRNOG00000076906"; transcript_id "ENSRNOG00000076906_tx_2"; exon_id "4_97530785_97530902_+"; exonnum "2"; txlen "1221";
4	sraer114_mid	exon	97530785	97530902	6.3112342173743	+	.	gene_id "ENSRNOG00000076906"; transcript_id "ENSRNOG00000076906_tx_3"; exon_id "4_97530785_97530902_+"; exonnum "4"; txlen "1577";
4	sraer114_mid	exon	97530785	97530902	3.54583051486241	+	.	gene_id "ENSRNOG00000076906"; transcript_id "ENSRNOG00000076906_tx_4"; exon_id "4_97530785_97530902_+"; exonnum "4"; txlen "1553";
4	sraer114_mid	exon	97530785	97530902	2.63491574162623	+	.	gene_id "ENSRNOG00000076906"; transcript_id "ENSRNOG00000076906_tx_5"; exon_id "4_97530785_97530902_+"; exonnum "5"; txlen "1669";
4	sraer114_mid	exon	97530785	97530902	1.30367177859014	+	.	gene_id "ENSRNOG00000076906"; transcript_id "ENSRNOG00000076906_tx_6"; exon_id "4_97530785_97530902_+"; exonnum "2"; txlen "1241";
4	sraer114_mid	exon	97530785	97530902	0.523834970103469	+	.	gene_id "ENSRNOG00000076906"; transcript_id "ENSRNOG00000076906_tx_7"; exon_id "4_97530785_97530902_+"; exonnum "4"; txlen "1594";
4	sraer114_mid	exon	97530785	97530902	0.520832759640953	+	.	gene_id "ENSRNOG00000076906"; transcript_id "ENSRNOG00000076906_tx_8"; exon_id "4_97530785_97530902_+"; exonnum "5"; txlen "1710";
4	sraer114_mid	exon	97530785	97530902	0.43284866097277	+	.	gene_id "ENSRNOG00000076906"; transcript_id "ENSRNOG00000076906_tx_9"; exon_id "4_97530785_97530902_+"; exonnum "2"; txlen "627";
4	sraer114_mid	exon	97531724	97531903	19.0185303037873	+	.	gene_id "ENSRNOG00000076906"; transcript_id "ENSRNOG00000076906_tx_1"; exon_id "4_97531724_97531903_+"; exonnum "4"; txlen "1461";
4	sraer114_mid	exon	97531724	97531903	0.424316089165065	+	.	gene_id "ENSRNOG00000076906"; transcript_id "ENSRNOG00000076906_tx_10"; exon_id "4_97531724_97531903_+"; exonnum "6"; txlen "1686";
4	sraer114_mid	exon	97531724	97531903	0.424316089165065	+	.	gene_id "ENSRNOG00000076906"; transcript_id "ENSRNOG00000076906_tx_11"; exon_id "4_97531724_97531903_+"; exonnum "7"; txlen "1802";
4	sraer114_mid	exon	97531724	97531903	0.0026806932130465	+	.	gene_id "ENSRNOG00000076906"; transcript_id "ENSRNOG00000076906_tx_12"; exon_id "4_97531724_97531903_+"; exonnum "11"; txlen "2068";
4	sraer114_mid	exon	97531724	97531903	14.0086933820284	+	.	gene_id "ENSRNOG00000076906"; transcript_id "ENSRNOG00000076906_tx_2"; exon_id "4_97531724_97531903_+"; exonnum "3"; txlen "1221";
4	sraer114_mid	exon	97531724	97531903	6.3112342173743	+	.	gene_id "ENSRNOG00000076906"; transcript_id "ENSRNOG00000076906_tx_3"; exon_id "4_97531724_97531903_+"; exonnum "5"; txlen "1577";
4	sraer114_mid	exon	97531724	97531903	3.54583051486241	+	.	gene_id "ENSRNOG00000076906"; transcript_id "ENSRNOG00000076906_tx_4"; exon_id "4_97531724_97531903_+"; exonnum "5"; txlen "1553";
4	sraer114_mid	exon	97531724	97531903	2.63491574162623	+	.	gene_id "ENSRNOG00000076906"; transcript_id "ENSRNOG00000076906_tx_5"; exon_id "4_97531724_97531903_+"; exonnum "6"; txlen "1669";
4	sraer114_mid	exon	97531724	97531903	1.30367177859014	+	.	gene_id "ENSRNOG00000076906"; transcript_id "ENSRNOG00000076906_tx_6"; exon_id "4_97531724_97531903_+"; exonnum "3"; txlen "1241";
4	sraer114_mid	exon	97531724	97531903	0.523834970103469	+	.	gene_id "ENSRNOG00000076906"; transcript_id "ENSRNOG00000076906_tx_7"; exon_id "4_97531724_97531903_+"; exonnum "5"; txlen "1594";
4	sraer114_mid	exon	97531724	97531903	0.520832759640953	+	.	gene_id "ENSRNOG00000076906"; transcript_id "ENSRNOG00000076906_tx_8"; exon_id "4_97531724_97531903_+"; exonnum "6"; txlen "1710";
4	sraer114_mid	exon	97531724	97531903	0.43284866097277	+	.	gene_id "ENSRNOG00000076906"; transcript_id "ENSRNOG00000076906_tx_9"; exon_id "4_97531724_97531903_+"; exonnum "3"; txlen "627";
4	sraer114_mid	exon	97532233	97532365	0.43284866097277	+	.	gene_id "ENSRNOG00000076906"; transcript_id "ENSRNOG00000076906_tx_9"; exon_id "4_97532233_97532365_+"; exonnum "4"; txlen "627";
4	sraer114_ss	exon	97533411	97534157	19.0185303037873	+	.	gene_id "ENSRNOG00000076906"; transcript_id "ENSRNOG00000076906_tx_1"; exon_id "4_97533411_97534157_+"; exonnum "5"; txlen "1461";
4	sraer114_ss	exon	97533411	97534157	0.424316089165065	+	.	gene_id "ENSRNOG00000076906"; transcript_id "ENSRNOG00000076906_tx_10"; exon_id "4_97533411_97534157_+"; exonnum "7"; txlen "1686";
4	sraer114_ss	exon	97533411	97534157	0.424316089165065	+	.	gene_id "ENSRNOG00000076906"; transcript_id "ENSRNOG00000076906_tx_11"; exon_id "4_97533411_97534157_+"; exonnum "8"; txlen "1802";
4	sraer114_ss	exon	97533411	97534157	0.0026806932130465	+	.	gene_id "ENSRNOG00000076906"; transcript_id "ENSRNOG00000076906_tx_12"; exon_id "4_97533411_97534157_+"; exonnum "12"; txlen "2068";
4	sraer114_ss	exon	97533411	97534157	14.0086933820284	+	.	gene_id "ENSRNOG00000076906"; transcript_id "ENSRNOG00000076906_tx_2"; exon_id "4_97533411_97534157_+"; exonnum "4"; txlen "1221";
4	sraer114_ss	exon	97533411	97534157	6.3112342173743	+	.	gene_id "ENSRNOG00000076906"; transcript_id "ENSRNOG00000076906_tx_3"; exon_id "4_97533411_97534157_+"; exonnum "6"; txlen "1577";
4	sraer114_ss	exon	97533411	97534157	3.54583051486241	+	.	gene_id "ENSRNOG00000076906"; transcript_id "ENSRNOG00000076906_tx_4"; exon_id "4_97533411_97534157_+"; exonnum "6"; txlen "1553";
4	sraer114_ss	exon	97533411	97534157	2.63491574162623	+	.	gene_id "ENSRNOG00000076906"; transcript_id "ENSRNOG00000076906_tx_5"; exon_id "4_97533411_97534157_+"; exonnum "7"; txlen "1669";
4	sraer114_ss	exon	97533411	97534157	1.30367177859014	+	.	gene_id "ENSRNOG00000076906"; transcript_id "ENSRNOG00000076906_tx_6"; exon_id "4_97533411_97534157_+"; exonnum "4"; txlen "1241";
4	sraer114_ss	exon	97533411	97534157	0.523834970103469	+	.	gene_id "ENSRNOG00000076906"; transcript_id "ENSRNOG00000076906_tx_7"; exon_id "4_97533411_97534157_+"; exonnum "6"; txlen "1594";
4	sraer114_ss	exon	97533411	97534157	0.520832759640953	+	.	gene_id "ENSRNOG00000076906"; transcript_id "ENSRNOG00000076906_tx_8"; exon_id "4_97533411_97534157_+"; exonnum "7"; txlen "1710";
4	ensembl	exon	97536947	97537247	0	+	.	gene_id "ENSRNOG00000087092"; gene_version "1"; transcript_id "ENSRNOT00000145746"; transcript_version "1"; exon_number "1"; gene_source "ensembl"; gene_biotype "lncRNA"; transcript_source "ensembl"; transcript_biotype "lncRNA"; exon_id "ENSRNOE00000771390"; exon_version "1"; tag "Ensembl_canonical";
4	ENSEMBL114_rn	exon	97536947	97537247	0.240936666229598	+	.	gene_id "ENSRNOG00000087092"; transcript_id "ENSRNOG00000087092_tx_2"; exon_id "4_97536947_97537247_+"; exonnum "1"; txlen "608";
4	ENSEMBL114_rn	exon	97536947	97537247	0.0203271469524701	+	.	gene_id "ENSRNOG00000087092"; transcript_id "ENSRNOG00000087092_tx_6"; exon_id "4_97536947_97537247_+"; exonnum "1"; txlen "740";
4	ensembl	gene	97536947	97544093	0	+	.	gene_id "ENSRNOG00000087092"; gene_version "1"; gene_source "ensembl"; gene_biotype "lncRNA";
4	ensembl	transcript	97536947	97544093	0	+	.	gene_id "ENSRNOG00000087092"; gene_version "1"; transcript_id "ENSRNOT00000145746"; transcript_version "1"; gene_source "ensembl"; gene_biotype "lncRNA"; transcript_source "ensembl"; transcript_biotype "lncRNA"; tag "Ensembl_canonical";
4	sraer114_es	exon	97537333	97537434	0.109731296484812	+	.	gene_id "ENSRNOG00000087092"; transcript_id "ENSRNOG00000087092_tx_3"; exon_id "4_97537333_97537434_+"; exonnum "1"; txlen "1011";
4	sraer114_es	exon	97537779	97537922	0.030778565130104	+	.	gene_id "ENSRNOG00000087092"; transcript_id "ENSRNOG00000087092_tx_5"; exon_id "4_97537779_97537922_+"; exonnum "1"; txlen "1053";
4	sraer114_es	exon	97537779	97537922	0.00436186711570122	+	.	gene_id "ENSRNOG00000087092"; transcript_id "ENSRNOG00000087092_tx_7"; exon_id "4_97537779_97537922_+"; exonnum "1"; txlen "583";
4	sraer114_mid	exon	97539140	97539271	0.0203271469524701	+	.	gene_id "ENSRNOG00000087092"; transcript_id "ENSRNOG00000087092_tx_6"; exon_id "4_97539140_97539271_+"; exonnum "2"; txlen "740";
4	sraer114_mid	exon	97539140	97539271	0.00436186711570122	+	.	gene_id "ENSRNOG00000087092"; transcript_id "ENSRNOG00000087092_tx_7"; exon_id "4_97539140_97539271_+"; exonnum "2"; txlen "583";
4	sraer114_ss	exon	97540144	97540450	0.240936666229598	+	.	gene_id "ENSRNOG00000087092"; transcript_id "ENSRNOG00000087092_tx_2"; exon_id "4_97540144_97540450_+"; exonnum "2"; txlen "608";
4	sraer114_ss	exon	97540144	97540450	0.0203271469524701	+	.	gene_id "ENSRNOG00000087092"; transcript_id "ENSRNOG00000087092_tx_6"; exon_id "4_97540144_97540450_+"; exonnum "3"; txlen "740";
4	sraer114_ss	exon	97540144	97540450	0.00436186711570122	+	.	gene_id "ENSRNOG00000087092"; transcript_id "ENSRNOG00000087092_tx_7"; exon_id "4_97540144_97540450_+"; exonnum "3"; txlen "583";
4	ensembl	exon	97543185	97544093	0	+	.	gene_id "ENSRNOG00000087092"; gene_version "1"; transcript_id "ENSRNOT00000145746"; transcript_version "1"; exon_number "2"; gene_source "ensembl"; gene_biotype "lncRNA"; transcript_source "ensembl"; transcript_biotype "lncRNA"; exon_id "ENSRNOE00000766410"; exon_version "1"; tag "Ensembl_canonical";
4	ENSEMBL114_rn	exon	97543185	97544093	0.109731296484812	+	.	gene_id "ENSRNOG00000087092"; transcript_id "ENSRNOG00000087092_tx_3"; exon_id "4_97543185_97544093_+"; exonnum "2"; txlen "1011";
4	ENSEMBL114_rn	exon	97543185	97544093	0.030778565130104	+	.	gene_id "ENSRNOG00000087092"; transcript_id "ENSRNOG00000087092_tx_5"; exon_id "4_97543185_97544093_+"; exonnum "2"; txlen "1053";
4	ensembl	exon	97554565	97554774	0	+	.	gene_id "ENSRNOG00000080886"; gene_version "1"; transcript_id "ENSRNOT00000162192"; transcript_version "1"; exon_number "1"; gene_source "ensembl"; gene_biotype "lncRNA"; transcript_source "ensembl"; transcript_biotype "lncRNA"; exon_id "ENSRNOE00000754377"; exon_version "1"; tag "Ensembl_canonical";
4	ensembl	gene	97554565	97613143	0	+	.	gene_id "ENSRNOG00000080886"; gene_version "1"; gene_source "ensembl"; gene_biotype "lncRNA";
4	ensembl	transcript	97554565	97613143	0	+	.	gene_id "ENSRNOG00000080886"; gene_version "1"; transcript_id "ENSRNOT00000162192"; transcript_version "1"; gene_source "ensembl"; gene_biotype "lncRNA"; transcript_source "ensembl"; transcript_biotype "lncRNA"; tag "Ensembl_canonical";
4	ensembl	exon	97554943	97555175	0	+	.	gene_id "ENSRNOG00000080886"; gene_version "1"; transcript_id "ENSRNOT00000162192"; transcript_version "1"; exon_number "2"; gene_source "ensembl"; gene_biotype "lncRNA"; transcript_source "ensembl"; transcript_biotype "lncRNA"; exon_id "ENSRNOE00000712116"; exon_version "1"; tag "Ensembl_canonical";
4	sraer114_es	exon	97565671	97565844	0.0836536200895545	+	.	gene_id "ENSRNOG00000080886"; transcript_id "ENSRNOG00000080886_tx_10"; exon_id "4_97565671_97565844_+"; exonnum "1"; txlen "933";
4	sraer114_es	exon	97565671	97565844	0.0701472741250759	+	.	gene_id "ENSRNOG00000080886"; transcript_id "ENSRNOG00000080886_tx_14"; exon_id "4_97565671_97565844_+"; exonnum "1"; txlen "799";
4	sraer114_es	exon	97565671	97565844	0.0577906479957304	+	.	gene_id "ENSRNOG00000080886"; transcript_id "ENSRNOG00000080886_tx_17"; exon_id "4_97565671_97565844_+"; exonnum "1"; txlen "930";
4	sraer114_es	exon	97565671	97565844	0.0214200277967246	+	.	gene_id "ENSRNOG00000080886"; transcript_id "ENSRNOG00000080886_tx_33"; exon_id "4_97565671_97565844_+"; exonnum "1"; txlen "629";
4	sraer114_es	exon	97565671	97565844	0.142360636185508	+	.	gene_id "ENSRNOG00000080886"; transcript_id "ENSRNOG00000080886_tx_5"; exon_id "4_97565671_97565844_+"; exonnum "1"; txlen "802";
4	ensembl	exon	97568506	97568610	0	+	.	gene_id "ENSRNOG00000080886"; gene_version "1"; transcript_id "ENSRNOT00000162192"; transcript_version "1"; exon_number "3"; gene_source "ensembl"; gene_biotype "lncRNA"; transcript_source "ensembl"; transcript_biotype "lncRNA"; exon_id "ENSRNOE00000785588"; exon_version "1"; tag "Ensembl_canonical";
4	ENSEMBL114_rn	exon	97568506	97568610	0.0836536200895545	+	.	gene_id "ENSRNOG00000080886"; transcript_id "ENSRNOG00000080886_tx_10"; exon_id "4_97568506_97568610_+"; exonnum "2"; txlen "933";
4	ENSEMBL114_rn	exon	97568506	97568610	0.0701472741250759	+	.	gene_id "ENSRNOG00000080886"; transcript_id "ENSRNOG00000080886_tx_14"; exon_id "4_97568506_97568610_+"; exonnum "2"; txlen "799";
4	ENSEMBL114_rn	exon	97568506	97568610	0.0577906479957304	+	.	gene_id "ENSRNOG00000080886"; transcript_id "ENSRNOG00000080886_tx_17"; exon_id "4_97568506_97568610_+"; exonnum "2"; txlen "930";
4	ENSEMBL114_rn	exon	97568506	97568610	0.0214200277967246	+	.	gene_id "ENSRNOG00000080886"; transcript_id "ENSRNOG00000080886_tx_33"; exon_id "4_97568506_97568610_+"; exonnum "2"; txlen "629";
4	ENSEMBL114_rn	exon	97568506	97568610	0.142360636185508	+	.	gene_id "ENSRNOG00000080886"; transcript_id "ENSRNOG00000080886_tx_5"; exon_id "4_97568506_97568610_+"; exonnum "2"; txlen "802";
4	ensembl	exon	97590972	97591122	0	+	.	gene_id "ENSRNOG00000080886"; gene_version "1"; transcript_id "ENSRNOT00000141130"; transcript_version "1"; exon_number "1"; gene_source "ensembl"; gene_biotype "lncRNA"; transcript_source "ensembl"; transcript_biotype "lncRNA"; exon_id "ENSRNOE00000729190"; exon_version "1";
4	ensembl	transcript	97590972	97613143	0	+	.	gene_id "ENSRNOG00000080886"; gene_version "1"; transcript_id "ENSRNOT00000141130"; transcript_version "1"; gene_source "ensembl"; gene_biotype "lncRNA"; transcript_source "ensembl"; transcript_biotype "lncRNA";
4	ensembl	exon	97591044	97591122	0	+	.	gene_id "ENSRNOG00000080886"; gene_version "1"; transcript_id "ENSRNOT00000138816"; transcript_version "1"; exon_number "1"; gene_source "ensembl"; gene_biotype "lncRNA"; transcript_source "ensembl"; transcript_biotype "lncRNA"; exon_id "ENSRNOE00000686175"; exon_version "1";
4	ENSEMBL114_rn	exon	97591044	97591122	0.0805586388046972	+	.	gene_id "ENSRNOG00000080886"; transcript_id "ENSRNOG00000080886_tx_11"; exon_id "4_97591044_97591122_+"; exonnum "1"; txlen "912";
4	ENSEMBL114_rn	exon	97591044	97591122	0.0742659159669714	+	.	gene_id "ENSRNOG00000080886"; transcript_id "ENSRNOG00000080886_tx_12"; exon_id "4_97591044_97591122_+"; exonnum "1"; txlen "778";
4	ENSEMBL114_rn	exon	97591044	97591122	0.0592953824848814	+	.	gene_id "ENSRNOG00000080886"; transcript_id "ENSRNOG00000080886_tx_16"; exon_id "4_97591044_97591122_+"; exonnum "1"; txlen "615";
4	ENSEMBL114_rn	exon	97591044	97591122	0.0552808018261179	+	.	gene_id "ENSRNOG00000080886"; transcript_id "ENSRNOG00000080886_tx_18"; exon_id "4_97591044_97591122_+"; exonnum "1"; txlen "909";
4	ENSEMBL114_rn	exon	97591044	97591122	0.0441153464260482	+	.	gene_id "ENSRNOG00000080886"; transcript_id "ENSRNOG00000080886_tx_22"; exon_id "4_97591044_97591122_+"; exonnum "1"; txlen "612";
4	ENSEMBL114_rn	exon	97591044	97591122	0.129707674552022	+	.	gene_id "ENSRNOG00000080886"; transcript_id "ENSRNOG00000080886_tx_7"; exon_id "4_97591044_97591122_+"; exonnum "1"; txlen "781";
4	ensembl	transcript	97591044	97611132	0	+	.	gene_id "ENSRNOG00000080886"; gene_version "1"; transcript_id "ENSRNOT00000138816"; transcript_version "1"; gene_source "ensembl"; gene_biotype "lncRNA"; transcript_source "ensembl"; transcript_biotype "lncRNA";
4	sraer114_mid	exon	97591307	97591485	0.0805586388046972	+	.	gene_id "ENSRNOG00000080886"; transcript_id "ENSRNOG00000080886_tx_11"; exon_id "4_97591307_97591485_+"; exonnum "2"; txlen "912";
4	sraer114_mid	exon	97591307	97591485	0.0742659159669714	+	.	gene_id "ENSRNOG00000080886"; transcript_id "ENSRNOG00000080886_tx_12"; exon_id "4_97591307_97591485_+"; exonnum "2"; txlen "778";
4	sraer114_mid	exon	97591307	97591485	0.0592953824848814	+	.	gene_id "ENSRNOG00000080886"; transcript_id "ENSRNOG00000080886_tx_16"; exon_id "4_97591307_97591485_+"; exonnum "2"; txlen "615";
4	sraer114_mid	exon	97591307	97591485	0.0552808018261179	+	.	gene_id "ENSRNOG00000080886"; transcript_id "ENSRNOG00000080886_tx_18"; exon_id "4_97591307_97591485_+"; exonnum "2"; txlen "909";
4	sraer114_mid	exon	97591307	97591485	0.0441153464260482	+	.	gene_id "ENSRNOG00000080886"; transcript_id "ENSRNOG00000080886_tx_22"; exon_id "4_97591307_97591485_+"; exonnum "2"; txlen "612";
4	sraer114_mid	exon	97591307	97591485	0.129707674552022	+	.	gene_id "ENSRNOG00000080886"; transcript_id "ENSRNOG00000080886_tx_7"; exon_id "4_97591307_97591485_+"; exonnum "2"; txlen "781";
4	ensembl	exon	97596263	97596537	0	+	.	gene_id "ENSRNOG00000080886"; gene_version "1"; transcript_id "ENSRNOT00000131914"; transcript_version "1"; exon_number "1"; gene_source "ensembl"; gene_biotype "lncRNA"; transcript_source "ensembl"; transcript_biotype "lncRNA"; exon_id "ENSRNOE00000695693"; exon_version "1";
4	ensembl	transcript	97596263	97609046	0	+	.	gene_id "ENSRNOG00000080886"; gene_version "1"; transcript_id "ENSRNOT00000131914"; transcript_version "1"; gene_source "ensembl"; gene_biotype "lncRNA"; transcript_source "ensembl"; transcript_biotype "lncRNA";
4	ensembl	exon	97596465	97596537	0	+	.	gene_id "ENSRNOG00000080886"; gene_version "1"; transcript_id "ENSRNOT00000129978"; transcript_version "1"; exon_number "1"; gene_source "ensembl"; gene_biotype "lncRNA"; transcript_source "ensembl"; transcript_biotype "lncRNA"; exon_id "ENSRNOE00000757359"; exon_version "1";
4	ensembl	transcript	97596465	97613143	0	+	.	gene_id "ENSRNOG00000080886"; gene_version "1"; transcript_id "ENSRNOT00000129978"; transcript_version "1"; gene_source "ensembl"; gene_biotype "lncRNA"; transcript_source "ensembl"; transcript_biotype "lncRNA";
4	ensembl	exon	97603849	97604060	0	+	.	gene_id "ENSRNOG00000080886"; gene_version "1"; transcript_id "ENSRNOT00000143156"; transcript_version "1"; exon_number "1"; gene_source "ensembl"; gene_biotype "lncRNA"; transcript_source "ensembl"; transcript_biotype "lncRNA"; exon_id "ENSRNOE00000807066"; exon_version "1";
4	ensembl	transcript	97603849	97613143	0	+	.	gene_id "ENSRNOG00000080886"; gene_version "1"; transcript_id "ENSRNOT00000143156"; transcript_version "1"; gene_source "ensembl"; gene_biotype "lncRNA"; transcript_source "ensembl"; transcript_biotype "lncRNA";
4	ensembl	exon	97608881	97609046	0	+	.	gene_id "ENSRNOG00000080886"; gene_version "1"; transcript_id "ENSRNOT00000162192"; transcript_version "1"; exon_number "4"; gene_source "ensembl"; gene_biotype "lncRNA"; transcript_source "ensembl"; transcript_biotype "lncRNA"; exon_id "ENSRNOE00000685185"; exon_version "1"; tag "Ensembl_canonical";
4	ensembl	exon	97608881	97609046	0	+	.	gene_id "ENSRNOG00000080886"; gene_version "1"; transcript_id "ENSRNOT00000141130"; transcript_version "1"; exon_number "2"; gene_source "ensembl"; gene_biotype "lncRNA"; transcript_source "ensembl"; transcript_biotype "lncRNA"; exon_id "ENSRNOE00000685185"; exon_version "1";
4	ensembl	exon	97608881	97609046	0	+	.	gene_id "ENSRNOG00000080886"; gene_version "1"; transcript_id "ENSRNOT00000131914"; transcript_version "1"; exon_number "2"; gene_source "ensembl"; gene_biotype "lncRNA"; transcript_source "ensembl"; transcript_biotype "lncRNA"; exon_id "ENSRNOE00000685185"; exon_version "1";
4	ENSEMBL114_rn	exon	97608881	97609046	0.0836536200895545	+	.	gene_id "ENSRNOG00000080886"; transcript_id "ENSRNOG00000080886_tx_10"; exon_id "4_97608881_97609046_+"; exonnum "3"; txlen "933";
4	ENSEMBL114_rn	exon	97608881	97609046	0.0805586388046972	+	.	gene_id "ENSRNOG00000080886"; transcript_id "ENSRNOG00000080886_tx_11"; exon_id "4_97608881_97609046_+"; exonnum "3"; txlen "912";
4	ENSEMBL114_rn	exon	97608881	97609046	0.0742659159669714	+	.	gene_id "ENSRNOG00000080886"; transcript_id "ENSRNOG00000080886_tx_12"; exon_id "4_97608881_97609046_+"; exonnum "3"; txlen "778";
4	ENSEMBL114_rn	exon	97608881	97609046	0.0701472741250759	+	.	gene_id "ENSRNOG00000080886"; transcript_id "ENSRNOG00000080886_tx_14"; exon_id "4_97608881_97609046_+"; exonnum "3"; txlen "799";
4	ENSEMBL114_rn	exon	97608881	97609046	0.0577906479957304	+	.	gene_id "ENSRNOG00000080886"; transcript_id "ENSRNOG00000080886_tx_17"; exon_id "4_97608881_97609046_+"; exonnum "3"; txlen "930";
4	ENSEMBL114_rn	exon	97608881	97609046	0.0552808018261179	+	.	gene_id "ENSRNOG00000080886"; transcript_id "ENSRNOG00000080886_tx_18"; exon_id "4_97608881_97609046_+"; exonnum "3"; txlen "909";
4	ENSEMBL114_rn	exon	97608881	97609046	0.0214200277967246	+	.	gene_id "ENSRNOG00000080886"; transcript_id "ENSRNOG00000080886_tx_33"; exon_id "4_97608881_97609046_+"; exonnum "3"; txlen "629";
4	ENSEMBL114_rn	exon	97608881	97609046	0.142360636185508	+	.	gene_id "ENSRNOG00000080886"; transcript_id "ENSRNOG00000080886_tx_5"; exon_id "4_97608881_97609046_+"; exonnum "3"; txlen "802";
4	ENSEMBL114_rn	exon	97608881	97609046	0.129707674552022	+	.	gene_id "ENSRNOG00000080886"; transcript_id "ENSRNOG00000080886_tx_7"; exon_id "4_97608881_97609046_+"; exonnum "3"; txlen "781";
4	ensembl	exon	97610805	97610935	0	+	.	gene_id "ENSRNOG00000080886"; gene_version "1"; transcript_id "ENSRNOT00000141130"; transcript_version "1"; exon_number "3"; gene_source "ensembl"; gene_biotype "lncRNA"; transcript_source "ensembl"; transcript_biotype "lncRNA"; exon_id "ENSRNOE00000747054"; exon_version "1";
4	ENSEMBL114_rn	exon	97610805	97610935	0.0836536200895545	+	.	gene_id "ENSRNOG00000080886"; transcript_id "ENSRNOG00000080886_tx_10"; exon_id "4_97610805_97610935_+"; exonnum "4"; txlen "933";
4	ENSEMBL114_rn	exon	97610805	97610935	0.0805586388046972	+	.	gene_id "ENSRNOG00000080886"; transcript_id "ENSRNOG00000080886_tx_11"; exon_id "4_97610805_97610935_+"; exonnum "4"; txlen "912";
4	ENSEMBL114_rn	exon	97610805	97610935	0.0577906479957304	+	.	gene_id "ENSRNOG00000080886"; transcript_id "ENSRNOG00000080886_tx_17"; exon_id "4_97610805_97610935_+"; exonnum "4"; txlen "930";
4	ENSEMBL114_rn	exon	97610805	97610935	0.0552808018261179	+	.	gene_id "ENSRNOG00000080886"; transcript_id "ENSRNOG00000080886_tx_18"; exon_id "4_97610805_97610935_+"; exonnum "4"; txlen "909";
4	ensembl	exon	97610805	97611132	0	+	.	gene_id "ENSRNOG00000080886"; gene_version "1"; transcript_id "ENSRNOT00000138816"; transcript_version "1"; exon_number "2"; gene_source "ensembl"; gene_biotype "lncRNA"; transcript_source "ensembl"; transcript_biotype "lncRNA"; exon_id "ENSRNOE00000691712"; exon_version "1";
4	sraer114_es	exon	97611262	97611758	0.100028579984003	+	.	gene_id "ENSRNOG00000080886"; transcript_id "ENSRNOG00000080886_tx_8"; exon_id "4_97611262_97611758_+"; exonnum "1"; txlen "851";
4	ensembl	exon	97612318	97612487	0	+	.	gene_id "ENSRNOG00000080886"; gene_version "1"; transcript_id "ENSRNOT00000162192"; transcript_version "1"; exon_number "5"; gene_source "ensembl"; gene_biotype "lncRNA"; transcript_source "ensembl"; transcript_biotype "lncRNA"; exon_id "ENSRNOE00000683206"; exon_version "1"; tag "Ensembl_canonical";
4	ensembl	exon	97612318	97612487	0	+	.	gene_id "ENSRNOG00000080886"; gene_version "1"; transcript_id "ENSRNOT00000141130"; transcript_version "1"; exon_number "4"; gene_source "ensembl"; gene_biotype "lncRNA"; transcript_source "ensembl"; transcript_biotype "lncRNA"; exon_id "ENSRNOE00000683206"; exon_version "1";
4	ensembl	exon	97612318	97612487	0	+	.	gene_id "ENSRNOG00000080886"; gene_version "1"; transcript_id "ENSRNOT00000129978"; transcript_version "1"; exon_number "2"; gene_source "ensembl"; gene_biotype "lncRNA"; transcript_source "ensembl"; transcript_biotype "lncRNA"; exon_id "ENSRNOE00000683206"; exon_version "1";
4	ensembl	exon	97612318	97612487	0	+	.	gene_id "ENSRNOG00000080886"; gene_version "1"; transcript_id "ENSRNOT00000143156"; transcript_version "1"; exon_number "2"; gene_source "ensembl"; gene_biotype "lncRNA"; transcript_source "ensembl"; transcript_biotype "lncRNA"; exon_id "ENSRNOE00000683206"; exon_version "1";
4	ENSEMBL114_rn	exon	97612318	97612487	0.0836536200895545	+	.	gene_id "ENSRNOG00000080886"; transcript_id "ENSRNOG00000080886_tx_10"; exon_id "4_97612318_97612487_+"; exonnum "5"; txlen "933";
4	ENSEMBL114_rn	exon	97612318	97612487	0.0805586388046972	+	.	gene_id "ENSRNOG00000080886"; transcript_id "ENSRNOG00000080886_tx_11"; exon_id "4_97612318_97612487_+"; exonnum "5"; txlen "912";
4	ENSEMBL114_rn	exon	97612318	97612487	0.0742659159669714	+	.	gene_id "ENSRNOG00000080886"; transcript_id "ENSRNOG00000080886_tx_12"; exon_id "4_97612318_97612487_+"; exonnum "4"; txlen "778";
4	ENSEMBL114_rn	exon	97612318	97612487	0.0701472741250759	+	.	gene_id "ENSRNOG00000080886"; transcript_id "ENSRNOG00000080886_tx_14"; exon_id "4_97612318_97612487_+"; exonnum "4"; txlen "799";
4	ENSEMBL114_rn	exon	97612318	97612487	0.0592953824848814	+	.	gene_id "ENSRNOG00000080886"; transcript_id "ENSRNOG00000080886_tx_16"; exon_id "4_97612318_97612487_+"; exonnum "3"; txlen "615";
4	ENSEMBL114_rn	exon	97612318	97612487	0.0577906479957304	+	.	gene_id "ENSRNOG00000080886"; transcript_id "ENSRNOG00000080886_tx_17"; exon_id "4_97612318_97612487_+"; exonnum "5"; txlen "930";
4	ENSEMBL114_rn	exon	97612318	97612487	0.0552808018261179	+	.	gene_id "ENSRNOG00000080886"; transcript_id "ENSRNOG00000080886_tx_18"; exon_id "4_97612318_97612487_+"; exonnum "5"; txlen "909";
4	ENSEMBL114_rn	exon	97612318	97612487	0.0441153464260482	+	.	gene_id "ENSRNOG00000080886"; transcript_id "ENSRNOG00000080886_tx_22"; exon_id "4_97612318_97612487_+"; exonnum "3"; txlen "612";
4	ENSEMBL114_rn	exon	97612318	97612487	0.142360636185508	+	.	gene_id "ENSRNOG00000080886"; transcript_id "ENSRNOG00000080886_tx_5"; exon_id "4_97612318_97612487_+"; exonnum "4"; txlen "802";
4	ENSEMBL114_rn	exon	97612318	97612487	0.129707674552022	+	.	gene_id "ENSRNOG00000080886"; transcript_id "ENSRNOG00000080886_tx_7"; exon_id "4_97612318_97612487_+"; exonnum "4"; txlen "781";
4	ENSEMBL114_rn	exon	97612318	97612487	0.100028579984003	+	.	gene_id "ENSRNOG00000080886"; transcript_id "ENSRNOG00000080886_tx_8"; exon_id "4_97612318_97612487_+"; exonnum "2"; txlen "851";
4	ensembl	exon	97612957	97613143	0	+	.	gene_id "ENSRNOG00000080886"; gene_version "1"; transcript_id "ENSRNOT00000141130"; transcript_version "1"; exon_number "5"; gene_source "ensembl"; gene_biotype "lncRNA"; transcript_source "ensembl"; transcript_biotype "lncRNA"; exon_id "ENSRNOE00000756769"; exon_version "1";
4	ensembl	exon	97612957	97613143	0	+	.	gene_id "ENSRNOG00000080886"; gene_version "1"; transcript_id "ENSRNOT00000129978"; transcript_version "1"; exon_number "3"; gene_source "ensembl"; gene_biotype "lncRNA"; transcript_source "ensembl"; transcript_biotype "lncRNA"; exon_id "ENSRNOE00000756769"; exon_version "1";
4	ensembl	exon	97612957	97613143	0	+	.	gene_id "ENSRNOG00000080886"; gene_version "1"; transcript_id "ENSRNOT00000143156"; transcript_version "1"; exon_number "3"; gene_source "ensembl"; gene_biotype "lncRNA"; transcript_source "ensembl"; transcript_biotype "lncRNA"; exon_id "ENSRNOE00000756769"; exon_version "1";
4	ENSEMBL114_rn	exon	97612957	97613143	0.0836536200895545	+	.	gene_id "ENSRNOG00000080886"; transcript_id "ENSRNOG00000080886_tx_10"; exon_id "4_97612957_97613143_+"; exonnum "6"; txlen "933";
4	ENSEMBL114_rn	exon	97612957	97613143	0.0805586388046972	+	.	gene_id "ENSRNOG00000080886"; transcript_id "ENSRNOG00000080886_tx_11"; exon_id "4_97612957_97613143_+"; exonnum "6"; txlen "912";
4	ENSEMBL114_rn	exon	97612957	97613143	0.0592953824848814	+	.	gene_id "ENSRNOG00000080886"; transcript_id "ENSRNOG00000080886_tx_16"; exon_id "4_97612957_97613143_+"; exonnum "4"; txlen "615";
4	ENSEMBL114_rn	exon	97612957	97613143	0.142360636185508	+	.	gene_id "ENSRNOG00000080886"; transcript_id "ENSRNOG00000080886_tx_5"; exon_id "4_97612957_97613143_+"; exonnum "5"; txlen "802";
4	ENSEMBL114_rn	exon	97612957	97613143	0.129707674552022	+	.	gene_id "ENSRNOG00000080886"; transcript_id "ENSRNOG00000080886_tx_7"; exon_id "4_97612957_97613143_+"; exonnum "5"; txlen "781";
4	ensembl	exon	97612960	97613143	0	+	.	gene_id "ENSRNOG00000080886"; gene_version "1"; transcript_id "ENSRNOT00000162192"; transcript_version "1"; exon_number "6"; gene_source "ensembl"; gene_biotype "lncRNA"; transcript_source "ensembl"; transcript_biotype "lncRNA"; exon_id "ENSRNOE00000801474"; exon_version "1"; tag "Ensembl_canonical";
4	ENSEMBL114_rn	exon	97612960	97613143	0.0742659159669714	+	.	gene_id "ENSRNOG00000080886"; transcript_id "ENSRNOG00000080886_tx_12"; exon_id "4_97612960_97613143_+"; exonnum "5"; txlen "778";
4	ENSEMBL114_rn	exon	97612960	97613143	0.0701472741250759	+	.	gene_id "ENSRNOG00000080886"; transcript_id "ENSRNOG00000080886_tx_14"; exon_id "4_97612960_97613143_+"; exonnum "5"; txlen "799";
4	ENSEMBL114_rn	exon	97612960	97613143	0.0577906479957304	+	.	gene_id "ENSRNOG00000080886"; transcript_id "ENSRNOG00000080886_tx_17"; exon_id "4_97612960_97613143_+"; exonnum "6"; txlen "930";
4	ENSEMBL114_rn	exon	97612960	97613143	0.0552808018261179	+	.	gene_id "ENSRNOG00000080886"; transcript_id "ENSRNOG00000080886_tx_18"; exon_id "4_97612960_97613143_+"; exonnum "6"; txlen "909";
4	ENSEMBL114_rn	exon	97612960	97613143	0.0441153464260482	+	.	gene_id "ENSRNOG00000080886"; transcript_id "ENSRNOG00000080886_tx_22"; exon_id "4_97612960_97613143_+"; exonnum "4"; txlen "612";
4	ENSEMBL114_rn	exon	97612960	97613143	0.0214200277967246	+	.	gene_id "ENSRNOG00000080886"; transcript_id "ENSRNOG00000080886_tx_33"; exon_id "4_97612960_97613143_+"; exonnum "4"; txlen "629";
4	ENSEMBL114_rn	exon	97612960	97613143	0.100028579984003	+	.	gene_id "ENSRNOG00000080886"; transcript_id "ENSRNOG00000080886_tx_8"; exon_id "4_97612960_97613143_+"; exonnum "3"; txlen "851";
4	ensembl	exon	97654946	97655073	0	+	.	gene_id "ENSRNOG00000074497"; gene_version "1"; transcript_id "ENSRNOT00000144039"; transcript_version "1"; exon_number "1"; gene_source "ensembl"; gene_biotype "lncRNA"; transcript_source "ensembl"; transcript_biotype "lncRNA"; exon_id "ENSRNOE00000773204"; exon_version "1"; tag "Ensembl_canonical";
4	ensembl	gene	97654946	97656520	0	+	.	gene_id "ENSRNOG00000074497"; gene_version "1"; gene_source "ensembl"; gene_biotype "lncRNA";
4	ensembl	transcript	97654946	97656520	0	+	.	gene_id "ENSRNOG00000074497"; gene_version "1"; transcript_id "ENSRNOT00000144039"; transcript_version "1"; gene_source "ensembl"; gene_biotype "lncRNA"; transcript_source "ensembl"; transcript_biotype "lncRNA"; tag "Ensembl_canonical";
4	ensembl	exon	97655215	97655585	0	+	.	gene_id "ENSRNOG00000074497"; gene_version "1"; transcript_id "ENSRNOT00000155937"; transcript_version "1"; exon_number "1"; gene_source "ensembl"; gene_biotype "lncRNA"; transcript_source "ensembl"; transcript_biotype "lncRNA"; exon_id "ENSRNOE00000707815"; exon_version "1";
4	ensembl	transcript	97655215	97656520	0	+	.	gene_id "ENSRNOG00000074497"; gene_version "1"; transcript_id "ENSRNOT00000155937"; transcript_version "1"; gene_source "ensembl"; gene_biotype "lncRNA"; transcript_source "ensembl"; transcript_biotype "lncRNA";
4	ensembl	exon	97655680	97655771	0	+	.	gene_id "ENSRNOG00000074497"; gene_version "1"; transcript_id "ENSRNOT00000155937"; transcript_version "1"; exon_number "2"; gene_source "ensembl"; gene_biotype "lncRNA"; transcript_source "ensembl"; transcript_biotype "lncRNA"; exon_id "ENSRNOE00000797788"; exon_version "1";
4	ensembl	exon	97655680	97656520	0	+	.	gene_id "ENSRNOG00000074497"; gene_version "1"; transcript_id "ENSRNOT00000144039"; transcript_version "1"; exon_number "2"; gene_source "ensembl"; gene_biotype "lncRNA"; transcript_source "ensembl"; transcript_biotype "lncRNA"; exon_id "ENSRNOE00000749455"; exon_version "1"; tag "Ensembl_canonical";
4	ensembl	exon	97656170	97656520	0	+	.	gene_id "ENSRNOG00000074497"; gene_version "1"; transcript_id "ENSRNOT00000155937"; transcript_version "1"; exon_number "3"; gene_source "ensembl"; gene_biotype "lncRNA"; transcript_source "ensembl"; transcript_biotype "lncRNA"; exon_id "ENSRNOE00000697748"; exon_version "1";
4	sraer114_es	exon	97669423	97669643	0.0176683629198119	+	.	gene_id "ENSRNOG00000080250"; transcript_id "ENSRNOG00000080250_tx_10"; exon_id "4_97669423_97669643_+"; exonnum "1"; txlen "566";
4	sraer114_es	exon	97669423	97669643	0.0176683629198119	+	.	gene_id "ENSRNOG00000080250"; transcript_id "ENSRNOG00000080250_tx_8"; exon_id "4_97669423_97669643_+"; exonnum "1"; txlen "616";
4	sraer114_es	exon	97669423	97669643	0.0176683629198119	+	.	gene_id "ENSRNOG00000080250"; transcript_id "ENSRNOG00000080250_tx_9"; exon_id "4_97669423_97669643_+"; exonnum "1"; txlen "580";
4	ensembl	exon	97670862	97671062	0	+	.	gene_id "ENSRNOG00000080250"; gene_version "1"; transcript_id "ENSRNOT00000139394"; transcript_version "1"; exon_number "1"; gene_source "ensembl"; gene_biotype "lncRNA"; transcript_source "ensembl"; transcript_biotype "lncRNA"; exon_id "ENSRNOE00000731350"; exon_version "1"; tag "Ensembl_canonical";
4	ensembl	transcript	97670862	97695056	0	+	.	gene_id "ENSRNOG00000080250"; gene_version "1"; transcript_id "ENSRNOT00000139394"; transcript_version "1"; gene_source "ensembl"; gene_biotype "lncRNA"; transcript_source "ensembl"; transcript_biotype "lncRNA"; tag "Ensembl_canonical";
4	ensembl	gene	97670862	97713501	0	+	.	gene_id "ENSRNOG00000080250"; gene_version "1"; gene_source "ensembl"; gene_biotype "lncRNA";
4	ensembl	exon	97670869	97671062	0	+	.	gene_id "ENSRNOG00000080250"; gene_version "1"; transcript_id "ENSRNOT00000133990"; transcript_version "1"; exon_number "1"; gene_source "ensembl"; gene_biotype "lncRNA"; transcript_source "ensembl"; transcript_biotype "lncRNA"; exon_id "ENSRNOE00000706109"; exon_version "1";
4	ENSEMBL114_rn	exon	97670869	97671062	0.0662348405428716	+	.	gene_id "ENSRNOG00000080250"; transcript_id "ENSRNOG00000080250_tx_4"; exon_id "4_97670869_97671062_+"; exonnum "1"; txlen "539";
4	ensembl	transcript	97670869	97713501	0	+	.	gene_id "ENSRNOG00000080250"; gene_version "1"; transcript_id "ENSRNOT00000133990"; transcript_version "1"; gene_source "ensembl"; gene_biotype "lncRNA"; transcript_source "ensembl"; transcript_biotype "lncRNA";
4	ensembl	exon	97683618	97683731	0	+	.	gene_id "ENSRNOG00000080250"; gene_version "1"; transcript_id "ENSRNOT00000139394"; transcript_version "1"; exon_number "2"; gene_source "ensembl"; gene_biotype "lncRNA"; transcript_source "ensembl"; transcript_biotype "lncRNA"; exon_id "ENSRNOE00000675953"; exon_version "1"; tag "Ensembl_canonical";
4	ENSEMBL114_rn	exon	97683618	97683731	0.0176683629198119	+	.	gene_id "ENSRNOG00000080250"; transcript_id "ENSRNOG00000080250_tx_10"; exon_id "4_97683618_97683731_+"; exonnum "2"; txlen "566";
4	ENSEMBL114_rn	exon	97683618	97683731	0.0662348405428716	+	.	gene_id "ENSRNOG00000080250"; transcript_id "ENSRNOG00000080250_tx_4"; exon_id "4_97683618_97683731_+"; exonnum "2"; txlen "539";
4	ENSEMBL114_rn	exon	97683618	97683731	0.0176683629198119	+	.	gene_id "ENSRNOG00000080250"; transcript_id "ENSRNOG00000080250_tx_8"; exon_id "4_97683618_97683731_+"; exonnum "2"; txlen "616";
4	ENSEMBL114_rn	exon	97683618	97683731	0.0176683629198119	+	.	gene_id "ENSRNOG00000080250"; transcript_id "ENSRNOG00000080250_tx_9"; exon_id "4_97683618_97683731_+"; exonnum "2"; txlen "580";
4	ensembl	exon	97683623	97683731	0	+	.	gene_id "ENSRNOG00000080250"; gene_version "1"; transcript_id "ENSRNOT00000133990"; transcript_version "1"; exon_number "2"; gene_source "ensembl"; gene_biotype "lncRNA"; transcript_source "ensembl"; transcript_biotype "lncRNA"; exon_id "ENSRNOE00000794549"; exon_version "1";
4	ensembl	exon	97694417	97694452	0	+	.	gene_id "ENSRNOG00000080250"; gene_version "1"; transcript_id "ENSRNOT00000139394"; transcript_version "1"; exon_number "3"; gene_source "ensembl"; gene_biotype "lncRNA"; transcript_source "ensembl"; transcript_biotype "lncRNA"; exon_id "ENSRNOE00000618898"; exon_version "2"; tag "Ensembl_canonical";
4	ENSEMBL114_rn	exon	97694417	97694452	0.0176683629198119	+	.	gene_id "ENSRNOG00000080250"; transcript_id "ENSRNOG00000080250_tx_8"; exon_id "4_97694417_97694452_+"; exonnum "3"; txlen "616";
4	ensembl	exon	97694812	97695056	0	+	.	gene_id "ENSRNOG00000080250"; gene_version "1"; transcript_id "ENSRNOT00000139394"; transcript_version "1"; exon_number "4"; gene_source "ensembl"; gene_biotype "lncRNA"; transcript_source "ensembl"; transcript_biotype "lncRNA"; exon_id "ENSRNOE00000771703"; exon_version "1"; tag "Ensembl_canonical";
4	ENSEMBL114_rn	exon	97694812	97695056	0.0176683629198119	+	.	gene_id "ENSRNOG00000080250"; transcript_id "ENSRNOG00000080250_tx_8"; exon_id "4_97694812_97695056_+"; exonnum "4"; txlen "616";
4	ENSEMBL114_rn	exon	97694812	97695056	0.0176683629198119	+	.	gene_id "ENSRNOG00000080250"; transcript_id "ENSRNOG00000080250_tx_9"; exon_id "4_97694812_97695056_+"; exonnum "3"; txlen "580";
4	ensembl	exon	97713475	97713501	0	+	.	gene_id "ENSRNOG00000080250"; gene_version "1"; transcript_id "ENSRNOT00000133990"; transcript_version "1"; exon_number "3"; gene_source "ensembl"; gene_biotype "lncRNA"; transcript_source "ensembl"; transcript_biotype "lncRNA"; exon_id "ENSRNOE00000698002"; exon_version "1";
4	sraer114_mid	exon	97713475	97713614	0.0176683629198119	+	.	gene_id "ENSRNOG00000080250"; transcript_id "ENSRNOG00000080250_tx_10"; exon_id "4_97713475_97713614_+"; exonnum "3"; txlen "566";
4	sraer114_mid	exon	97713475	97713614	0.0662348405428716	+	.	gene_id "ENSRNOG00000080250"; transcript_id "ENSRNOG00000080250_tx_4"; exon_id "4_97713475_97713614_+"; exonnum "3"; txlen "539";
4	sraer114_ss	exon	97715147	97715237	0.0176683629198119	+	.	gene_id "ENSRNOG00000080250"; transcript_id "ENSRNOG00000080250_tx_10"; exon_id "4_97715147_97715237_+"; exonnum "4"; txlen "566";
4	sraer114_ss	exon	97715147	97715237	0.0662348405428716	+	.	gene_id "ENSRNOG00000080250"; transcript_id "ENSRNOG00000080250_tx_4"; exon_id "4_97715147_97715237_+"; exonnum "4"; txlen "539";
4	ensembl	five_prime_utr	97731277	97731399	0	+	.	gene_id "ENSRNOG00000005890"; gene_version "9"; transcript_id "ENSRNOT00000120247"; transcript_version "2"; gene_name "Serbp1"; gene_source "ensembl"; gene_biotype "protein_coding"; transcript_name "Serbp1-204"; transcript_source "ensembl"; transcript_biotype "protein_coding"; tag "Ensembl_canonical";
4	ensembl	five_prime_utr	97731277	97731399	0	+	.	gene_id "ENSRNOG00000005890"; gene_version "9"; transcript_id "ENSRNOT00000106917"; transcript_version "2"; gene_name "Serbp1"; gene_source "ensembl"; gene_biotype "protein_coding"; transcript_name "Serbp1-203"; transcript_source "ensembl"; transcript_biotype "protein_coding";
4	ensembl	five_prime_utr	97731277	97731399	0	+	.	gene_id "ENSRNOG00000005890"; gene_version "9"; transcript_id "ENSRNOT00000009503"; transcript_version "9"; gene_name "Serbp1"; gene_source "ensembl"; gene_biotype "protein_coding"; transcript_name "Serbp1-201"; transcript_source "ensembl"; transcript_biotype "protein_coding";
4	ensembl	five_prime_utr	97731277	97731399	0	+	.	gene_id "ENSRNOG00000005890"; gene_version "9"; transcript_id "ENSRNOT00000103052"; transcript_version "2"; gene_name "Serbp1"; gene_source "ensembl"; gene_biotype "protein_coding"; transcript_name "Serbp1-202"; transcript_source "ensembl"; transcript_biotype "protein_coding";
4	ensembl	exon	97731277	97731712	0	+	.	gene_id "ENSRNOG00000005890"; gene_version "9"; transcript_id "ENSRNOT00000120247"; transcript_version "2"; exon_number "1"; gene_name "Serbp1"; gene_source "ensembl"; gene_biotype "protein_coding"; transcript_name "Serbp1-204"; transcript_source "ensembl"; transcript_biotype "protein_coding"; exon_id "ENSRNOE00000688653"; exon_version "1"; tag "Ensembl_canonical";
4	ensembl	exon	97731277	97731712	0	+	.	gene_id "ENSRNOG00000005890"; gene_version "9"; transcript_id "ENSRNOT00000106917"; transcript_version "2"; exon_number "1"; gene_name "Serbp1"; gene_source "ensembl"; gene_biotype "protein_coding"; transcript_name "Serbp1-203"; transcript_source "ensembl"; transcript_biotype "protein_coding"; exon_id "ENSRNOE00000688653"; exon_version "1";
4	ensembl	exon	97731277	97731712	0	+	.	gene_id "ENSRNOG00000005890"; gene_version "9"; transcript_id "ENSRNOT00000009503"; transcript_version "9"; exon_number "1"; gene_name "Serbp1"; gene_source "ensembl"; gene_biotype "protein_coding"; transcript_name "Serbp1-201"; transcript_source "ensembl"; transcript_biotype "protein_coding"; exon_id "ENSRNOE00000688653"; exon_version "1";
4	ensembl	exon	97731277	97731712	0	+	.	gene_id "ENSRNOG00000005890"; gene_version "9"; transcript_id "ENSRNOT00000103052"; transcript_version "2"; exon_number "1"; gene_name "Serbp1"; gene_source "ensembl"; gene_biotype "protein_coding"; transcript_name "Serbp1-202"; transcript_source "ensembl"; transcript_biotype "protein_coding"; exon_id "ENSRNOE00000688653"; exon_version "1";
4	ensembl	transcript	97731277	97746724	0	+	.	gene_id "ENSRNOG00000005890"; gene_version "9"; transcript_id "ENSRNOT00000120247"; transcript_version "2"; gene_name "Serbp1"; gene_source "ensembl"; gene_biotype "protein_coding"; transcript_name "Serbp1-204"; transcript_source "ensembl"; transcript_biotype "protein_coding"; tag "Ensembl_canonical";
4	ensembl	gene	97731277	97751518	0	+	.	gene_id "ENSRNOG00000005890"; gene_version "9"; gene_name "Serbp1"; gene_source "ensembl"; gene_biotype "protein_coding";
4	ensembl	transcript	97731277	97751518	0	+	.	gene_id "ENSRNOG00000005890"; gene_version "9"; transcript_id "ENSRNOT00000106917"; transcript_version "2"; gene_name "Serbp1"; gene_source "ensembl"; gene_biotype "protein_coding"; transcript_name "Serbp1-203"; transcript_source "ensembl"; transcript_biotype "protein_coding";
4	ensembl	transcript	97731277	97751518	0	+	.	gene_id "ENSRNOG00000005890"; gene_version "9"; transcript_id "ENSRNOT00000009503"; transcript_version "9"; gene_name "Serbp1"; gene_source "ensembl"; gene_biotype "protein_coding"; transcript_name "Serbp1-201"; transcript_source "ensembl"; transcript_biotype "protein_coding";
4	ensembl	transcript	97731277	97751518	0	+	.	gene_id "ENSRNOG00000005890"; gene_version "9"; transcript_id "ENSRNOT00000103052"; transcript_version "2"; gene_name "Serbp1"; gene_source "ensembl"; gene_biotype "protein_coding"; transcript_name "Serbp1-202"; transcript_source "ensembl"; transcript_biotype "protein_coding";
4	ensembl	start_codon	97731400	97731402	0	+	0	gene_id "ENSRNOG00000005890"; gene_version "9"; transcript_id "ENSRNOT00000120247"; transcript_version "2"; exon_number "1"; gene_name "Serbp1"; gene_source "ensembl"; gene_biotype "protein_coding"; transcript_name "Serbp1-204"; transcript_source "ensembl"; transcript_biotype "protein_coding"; tag "Ensembl_canonical";
4	ensembl	start_codon	97731400	97731402	0	+	0	gene_id "ENSRNOG00000005890"; gene_version "9"; transcript_id "ENSRNOT00000106917"; transcript_version "2"; exon_number "1"; gene_name "Serbp1"; gene_source "ensembl"; gene_biotype "protein_coding"; transcript_name "Serbp1-203"; transcript_source "ensembl"; transcript_biotype "protein_coding";
4	ensembl	start_codon	97731400	97731402	0	+	0	gene_id "ENSRNOG00000005890"; gene_version "9"; transcript_id "ENSRNOT00000009503"; transcript_version "9"; exon_number "1"; gene_name "Serbp1"; gene_source "ensembl"; gene_biotype "protein_coding"; transcript_name "Serbp1-201"; transcript_source "ensembl"; transcript_biotype "protein_coding";
4	ensembl	start_codon	97731400	97731402	0	+	0	gene_id "ENSRNOG00000005890"; gene_version "9"; transcript_id "ENSRNOT00000103052"; transcript_version "2"; exon_number "1"; gene_name "Serbp1"; gene_source "ensembl"; gene_biotype "protein_coding"; transcript_name "Serbp1-202"; transcript_source "ensembl"; transcript_biotype "protein_coding";
4	ensembl	CDS	97731400	97731712	0	+	0	gene_id "ENSRNOG00000005890"; gene_version "9"; transcript_id "ENSRNOT00000120247"; transcript_version "2"; exon_number "1"; gene_name "Serbp1"; gene_source "ensembl"; gene_biotype "protein_coding"; transcript_name "Serbp1-204"; transcript_source "ensembl"; transcript_biotype "protein_coding"; protein_id "ENSRNOP00000080517"; protein_version "1"; tag "Ensembl_canonical";
4	ensembl	CDS	97731400	97731712	0	+	0	gene_id "ENSRNOG00000005890"; gene_version "9"; transcript_id "ENSRNOT00000106917"; transcript_version "2"; exon_number "1"; gene_name "Serbp1"; gene_source "ensembl"; gene_biotype "protein_coding"; transcript_name "Serbp1-203"; transcript_source "ensembl"; transcript_biotype "protein_coding"; protein_id "ENSRNOP00000086511"; protein_version "1";
4	ensembl	CDS	97731400	97731712	0	+	0	gene_id "ENSRNOG00000005890"; gene_version "9"; transcript_id "ENSRNOT00000009503"; transcript_version "9"; exon_number "1"; gene_name "Serbp1"; gene_source "ensembl"; gene_biotype "protein_coding"; transcript_name "Serbp1-201"; transcript_source "ensembl"; transcript_biotype "protein_coding"; protein_id "ENSRNOP00000009503"; protein_version "7";
4	ensembl	CDS	97731400	97731712	0	+	0	gene_id "ENSRNOG00000005890"; gene_version "9"; transcript_id "ENSRNOT00000103052"; transcript_version "2"; exon_number "1"; gene_name "Serbp1"; gene_source "ensembl"; gene_biotype "protein_coding"; transcript_name "Serbp1-202"; transcript_source "ensembl"; transcript_biotype "protein_coding"; protein_id "ENSRNOP00000092207"; protein_version "1";
4	ensembl	exon	97735199	97735349	0	+	.	gene_id "ENSRNOG00000005890"; gene_version "9"; transcript_id "ENSRNOT00000120247"; transcript_version "2"; exon_number "2"; gene_name "Serbp1"; gene_source "ensembl"; gene_biotype "protein_coding"; transcript_name "Serbp1-204"; transcript_source "ensembl"; transcript_biotype "protein_coding"; exon_id "ENSRNOE00000055597"; exon_version "1"; tag "Ensembl_canonical";
4	ensembl	CDS	97735199	97735349	0	+	2	gene_id "ENSRNOG00000005890"; gene_version "9"; transcript_id "ENSRNOT00000120247"; transcript_version "2"; exon_number "2"; gene_name "Serbp1"; gene_source "ensembl"; gene_biotype "protein_coding"; transcript_name "Serbp1-204"; transcript_source "ensembl"; transcript_biotype "protein_coding"; protein_id "ENSRNOP00000080517"; protein_version "1"; tag "Ensembl_canonical";
4	ensembl	exon	97735199	97735349	0	+	.	gene_id "ENSRNOG00000005890"; gene_version "9"; transcript_id "ENSRNOT00000106917"; transcript_version "2"; exon_number "2"; gene_name "Serbp1"; gene_source "ensembl"; gene_biotype "protein_coding"; transcript_name "Serbp1-203"; transcript_source "ensembl"; transcript_biotype "protein_coding"; exon_id "ENSRNOE00000055597"; exon_version "1";
4	ensembl	CDS	97735199	97735349	0	+	2	gene_id "ENSRNOG00000005890"; gene_version "9"; transcript_id "ENSRNOT00000106917"; transcript_version "2"; exon_number "2"; gene_name "Serbp1"; gene_source "ensembl"; gene_biotype "protein_coding"; transcript_name "Serbp1-203"; transcript_source "ensembl"; transcript_biotype "protein_coding"; protein_id "ENSRNOP00000086511"; protein_version "1";
4	ensembl	exon	97735199	97735349	0	+	.	gene_id "ENSRNOG00000005890"; gene_version "9"; transcript_id "ENSRNOT00000009503"; transcript_version "9"; exon_number "2"; gene_name "Serbp1"; gene_source "ensembl"; gene_biotype "protein_coding"; transcript_name "Serbp1-201"; transcript_source "ensembl"; transcript_biotype "protein_coding"; exon_id "ENSRNOE00000055597"; exon_version "1";
4	ensembl	CDS	97735199	97735349	0	+	2	gene_id "ENSRNOG00000005890"; gene_version "9"; transcript_id "ENSRNOT00000009503"; transcript_version "9"; exon_number "2"; gene_name "Serbp1"; gene_source "ensembl"; gene_biotype "protein_coding"; transcript_name "Serbp1-201"; transcript_source "ensembl"; transcript_biotype "protein_coding"; protein_id "ENSRNOP00000009503"; protein_version "7";
4	ensembl	exon	97735199	97735349	0	+	.	gene_id "ENSRNOG00000005890"; gene_version "9"; transcript_id "ENSRNOT00000103052"; transcript_version "2"; exon_number "2"; gene_name "Serbp1"; gene_source "ensembl"; gene_biotype "protein_coding"; transcript_name "Serbp1-202"; transcript_source "ensembl"; transcript_biotype "protein_coding"; exon_id "ENSRNOE00000055597"; exon_version "1";
4	ensembl	CDS	97735199	97735349	0	+	2	gene_id "ENSRNOG00000005890"; gene_version "9"; transcript_id "ENSRNOT00000103052"; transcript_version "2"; exon_number "2"; gene_name "Serbp1"; gene_source "ensembl"; gene_biotype "protein_coding"; transcript_name "Serbp1-202"; transcript_source "ensembl"; transcript_biotype "protein_coding"; protein_id "ENSRNOP00000092207"; protein_version "1";
4	ensembl	exon	97735873	97735904	0	+	.	gene_id "ENSRNOG00000005890"; gene_version "9"; transcript_id "ENSRNOT00000103052"; transcript_version "2"; exon_number "3"; gene_name "Serbp1"; gene_source "ensembl"; gene_biotype "protein_coding"; transcript_name "Serbp1-202"; transcript_source "ensembl"; transcript_biotype "protein_coding"; exon_id "ENSRNOE00000606966"; exon_version "1";
4	ensembl	CDS	97735873	97735904	0	+	1	gene_id "ENSRNOG00000005890"; gene_version "9"; transcript_id "ENSRNOT00000103052"; transcript_version "2"; exon_number "3"; gene_name "Serbp1"; gene_source "ensembl"; gene_biotype "protein_coding"; transcript_name "Serbp1-202"; transcript_source "ensembl"; transcript_biotype "protein_coding"; protein_id "ENSRNOP00000092207"; protein_version "1";
4	ensembl	exon	97735873	97736013	0	+	.	gene_id "ENSRNOG00000005890"; gene_version "9"; transcript_id "ENSRNOT00000120247"; transcript_version "2"; exon_number "3"; gene_name "Serbp1"; gene_source "ensembl"; gene_biotype "protein_coding"; transcript_name "Serbp1-204"; transcript_source "ensembl"; transcript_biotype "protein_coding"; exon_id "ENSRNOE00000056373"; exon_version "1"; tag "Ensembl_canonical";
4	ensembl	CDS	97735873	97736013	0	+	1	gene_id "ENSRNOG00000005890"; gene_version "9"; transcript_id "ENSRNOT00000120247"; transcript_version "2"; exon_number "3"; gene_name "Serbp1"; gene_source "ensembl"; gene_biotype "protein_coding"; transcript_name "Serbp1-204"; transcript_source "ensembl"; transcript_biotype "protein_coding"; protein_id "ENSRNOP00000080517"; protein_version "1"; tag "Ensembl_canonical";
4	ensembl	exon	97735873	97736013	0	+	.	gene_id "ENSRNOG00000005890"; gene_version "9"; transcript_id "ENSRNOT00000106917"; transcript_version "2"; exon_number "3"; gene_name "Serbp1"; gene_source "ensembl"; gene_biotype "protein_coding"; transcript_name "Serbp1-203"; transcript_source "ensembl"; transcript_biotype "protein_coding"; exon_id "ENSRNOE00000056373"; exon_version "1";
4	ensembl	CDS	97735873	97736013	0	+	1	gene_id "ENSRNOG00000005890"; gene_version "9"; transcript_id "ENSRNOT00000106917"; transcript_version "2"; exon_number "3"; gene_name "Serbp1"; gene_source "ensembl"; gene_biotype "protein_coding"; transcript_name "Serbp1-203"; transcript_source "ensembl"; transcript_biotype "protein_coding"; protein_id "ENSRNOP00000086511"; protein_version "1";
4	ensembl	exon	97735873	97736013	0	+	.	gene_id "ENSRNOG00000005890"; gene_version "9"; transcript_id "ENSRNOT00000009503"; transcript_version "9"; exon_number "3"; gene_name "Serbp1"; gene_source "ensembl"; gene_biotype "protein_coding"; transcript_name "Serbp1-201"; transcript_source "ensembl"; transcript_biotype "protein_coding"; exon_id "ENSRNOE00000056373"; exon_version "1";
4	ensembl	CDS	97735873	97736013	0	+	1	gene_id "ENSRNOG00000005890"; gene_version "9"; transcript_id "ENSRNOT00000009503"; transcript_version "9"; exon_number "3"; gene_name "Serbp1"; gene_source "ensembl"; gene_biotype "protein_coding"; transcript_name "Serbp1-201"; transcript_source "ensembl"; transcript_biotype "protein_coding"; protein_id "ENSRNOP00000009503"; protein_version "7";
4	ensembl	exon	97736125	97736214	0	+	.	gene_id "ENSRNOG00000005890"; gene_version "9"; transcript_id "ENSRNOT00000120247"; transcript_version "2"; exon_number "4"; gene_name "Serbp1"; gene_source "ensembl"; gene_biotype "protein_coding"; transcript_name "Serbp1-204"; transcript_source "ensembl"; transcript_biotype "protein_coding"; exon_id "ENSRNOE00000057088"; exon_version "2"; tag "Ensembl_canonical";
4	ensembl	CDS	97736125	97736214	0	+	1	gene_id "ENSRNOG00000005890"; gene_version "9"; transcript_id "ENSRNOT00000120247"; transcript_version "2"; exon_number "4"; gene_name "Serbp1"; gene_source "ensembl"; gene_biotype "protein_coding"; transcript_name "Serbp1-204"; transcript_source "ensembl"; transcript_biotype "protein_coding"; protein_id "ENSRNOP00000080517"; protein_version "1"; tag "Ensembl_canonical";
4	ensembl	exon	97736125	97736214	0	+	.	gene_id "ENSRNOG00000005890"; gene_version "9"; transcript_id "ENSRNOT00000106917"; transcript_version "2"; exon_number "4"; gene_name "Serbp1"; gene_source "ensembl"; gene_biotype "protein_coding"; transcript_name "Serbp1-203"; transcript_source "ensembl"; transcript_biotype "protein_coding"; exon_id "ENSRNOE00000057088"; exon_version "2";
4	ensembl	CDS	97736125	97736214	0	+	1	gene_id "ENSRNOG00000005890"; gene_version "9"; transcript_id "ENSRNOT00000106917"; transcript_version "2"; exon_number "4"; gene_name "Serbp1"; gene_source "ensembl"; gene_biotype "protein_coding"; transcript_name "Serbp1-203"; transcript_source "ensembl"; transcript_biotype "protein_coding"; protein_id "ENSRNOP00000086511"; protein_version "1";
4	ensembl	exon	97737015	97737134	0	+	.	gene_id "ENSRNOG00000005890"; gene_version "9"; transcript_id "ENSRNOT00000120247"; transcript_version "2"; exon_number "5"; gene_name "Serbp1"; gene_source "ensembl"; gene_biotype "protein_coding"; transcript_name "Serbp1-204"; transcript_source "ensembl"; transcript_biotype "protein_coding"; exon_id "ENSRNOE00000583841"; exon_version "1"; tag "Ensembl_canonical";
4	ensembl	CDS	97737015	97737134	0	+	1	gene_id "ENSRNOG00000005890"; gene_version "9"; transcript_id "ENSRNOT00000120247"; transcript_version "2"; exon_number "5"; gene_name "Serbp1"; gene_source "ensembl"; gene_biotype "protein_coding"; transcript_name "Serbp1-204"; transcript_source "ensembl"; transcript_biotype "protein_coding"; protein_id "ENSRNOP00000080517"; protein_version "1"; tag "Ensembl_canonical";
4	ensembl	exon	97737015	97737134	0	+	.	gene_id "ENSRNOG00000005890"; gene_version "9"; transcript_id "ENSRNOT00000106917"; transcript_version "2"; exon_number "5"; gene_name "Serbp1"; gene_source "ensembl"; gene_biotype "protein_coding"; transcript_name "Serbp1-203"; transcript_source "ensembl"; transcript_biotype "protein_coding"; exon_id "ENSRNOE00000583841"; exon_version "1";
4	ensembl	CDS	97737015	97737134	0	+	1	gene_id "ENSRNOG00000005890"; gene_version "9"; transcript_id "ENSRNOT00000106917"; transcript_version "2"; exon_number "5"; gene_name "Serbp1"; gene_source "ensembl"; gene_biotype "protein_coding"; transcript_name "Serbp1-203"; transcript_source "ensembl"; transcript_biotype "protein_coding"; protein_id "ENSRNOP00000086511"; protein_version "1";
4	ensembl	exon	97737015	97737134	0	+	.	gene_id "ENSRNOG00000005890"; gene_version "9"; transcript_id "ENSRNOT00000009503"; transcript_version "9"; exon_number "4"; gene_name "Serbp1"; gene_source "ensembl"; gene_biotype "protein_coding"; transcript_name "Serbp1-201"; transcript_source "ensembl"; transcript_biotype "protein_coding"; exon_id "ENSRNOE00000583841"; exon_version "1";
4	ensembl	CDS	97737015	97737134	0	+	1	gene_id "ENSRNOG00000005890"; gene_version "9"; transcript_id "ENSRNOT00000009503"; transcript_version "9"; exon_number "4"; gene_name "Serbp1"; gene_source "ensembl"; gene_biotype "protein_coding"; transcript_name "Serbp1-201"; transcript_source "ensembl"; transcript_biotype "protein_coding"; protein_id "ENSRNOP00000009503"; protein_version "7";
4	ensembl	exon	97741606	97741783	0	+	.	gene_id "ENSRNOG00000005890"; gene_version "9"; transcript_id "ENSRNOT00000120247"; transcript_version "2"; exon_number "6"; gene_name "Serbp1"; gene_source "ensembl"; gene_biotype "protein_coding"; transcript_name "Serbp1-204"; transcript_source "ensembl"; transcript_biotype "protein_coding"; exon_id "ENSRNOE00000058730"; exon_version "1"; tag "Ensembl_canonical";
4	ensembl	CDS	97741606	97741783	0	+	1	gene_id "ENSRNOG00000005890"; gene_version "9"; transcript_id "ENSRNOT00000120247"; transcript_version "2"; exon_number "6"; gene_name "Serbp1"; gene_source "ensembl"; gene_biotype "protein_coding"; transcript_name "Serbp1-204"; transcript_source "ensembl"; transcript_biotype "protein_coding"; protein_id "ENSRNOP00000080517"; protein_version "1"; tag "Ensembl_canonical";
4	ensembl	exon	97741606	97741783	0	+	.	gene_id "ENSRNOG00000005890"; gene_version "9"; transcript_id "ENSRNOT00000106917"; transcript_version "2"; exon_number "6"; gene_name "Serbp1"; gene_source "ensembl"; gene_biotype "protein_coding"; transcript_name "Serbp1-203"; transcript_source "ensembl"; transcript_biotype "protein_coding"; exon_id "ENSRNOE00000058730"; exon_version "1";
4	ensembl	CDS	97741606	97741783	0	+	1	gene_id "ENSRNOG00000005890"; gene_version "9"; transcript_id "ENSRNOT00000106917"; transcript_version "2"; exon_number "6"; gene_name "Serbp1"; gene_source "ensembl"; gene_biotype "protein_coding"; transcript_name "Serbp1-203"; transcript_source "ensembl"; transcript_biotype "protein_coding"; protein_id "ENSRNOP00000086511"; protein_version "1";
4	ensembl	exon	97741606	97741783	0	+	.	gene_id "ENSRNOG00000005890"; gene_version "9"; transcript_id "ENSRNOT00000009503"; transcript_version "9"; exon_number "5"; gene_name "Serbp1"; gene_source "ensembl"; gene_biotype "protein_coding"; transcript_name "Serbp1-201"; transcript_source "ensembl"; transcript_biotype "protein_coding"; exon_id "ENSRNOE00000058730"; exon_version "1";
4	ensembl	CDS	97741606	97741783	0	+	1	gene_id "ENSRNOG00000005890"; gene_version "9"; transcript_id "ENSRNOT00000009503"; transcript_version "9"; exon_number "5"; gene_name "Serbp1"; gene_source "ensembl"; gene_biotype "protein_coding"; transcript_name "Serbp1-201"; transcript_source "ensembl"; transcript_biotype "protein_coding"; protein_id "ENSRNOP00000009503"; protein_version "7";
4	ensembl	exon	97745765	97745938	0	+	.	gene_id "ENSRNOG00000005890"; gene_version "9"; transcript_id "ENSRNOT00000106917"; transcript_version "2"; exon_number "7"; gene_name "Serbp1"; gene_source "ensembl"; gene_biotype "protein_coding"; transcript_name "Serbp1-203"; transcript_source "ensembl"; transcript_biotype "protein_coding"; exon_id "ENSRNOE00000059413"; exon_version "1";
4	ensembl	CDS	97745765	97745938	0	+	0	gene_id "ENSRNOG00000005890"; gene_version "9"; transcript_id "ENSRNOT00000106917"; transcript_version "2"; exon_number "7"; gene_name "Serbp1"; gene_source "ensembl"; gene_biotype "protein_coding"; transcript_name "Serbp1-203"; transcript_source "ensembl"; transcript_biotype "protein_coding"; protein_id "ENSRNOP00000086511"; protein_version "1";
4	ensembl	exon	97745765	97745938	0	+	.	gene_id "ENSRNOG00000005890"; gene_version "9"; transcript_id "ENSRNOT00000009503"; transcript_version "9"; exon_number "6"; gene_name "Serbp1"; gene_source "ensembl"; gene_biotype "protein_coding"; transcript_name "Serbp1-201"; transcript_source "ensembl"; transcript_biotype "protein_coding"; exon_id "ENSRNOE00000059413"; exon_version "1";
4	ensembl	CDS	97745765	97745938	0	+	0	gene_id "ENSRNOG00000005890"; gene_version "9"; transcript_id "ENSRNOT00000009503"; transcript_version "9"; exon_number "6"; gene_name "Serbp1"; gene_source "ensembl"; gene_biotype "protein_coding"; transcript_name "Serbp1-201"; transcript_source "ensembl"; transcript_biotype "protein_coding"; protein_id "ENSRNOP00000009503"; protein_version "7";
4	ensembl	exon	97745765	97745967	0	+	.	gene_id "ENSRNOG00000005890"; gene_version "9"; transcript_id "ENSRNOT00000120247"; transcript_version "2"; exon_number "7"; gene_name "Serbp1"; gene_source "ensembl"; gene_biotype "protein_coding"; transcript_name "Serbp1-204"; transcript_source "ensembl"; transcript_biotype "protein_coding"; exon_id "ENSRNOE00000649923"; exon_version "1"; tag "Ensembl_canonical";
4	ensembl	CDS	97745765	97745967	0	+	0	gene_id "ENSRNOG00000005890"; gene_version "9"; transcript_id "ENSRNOT00000120247"; transcript_version "2"; exon_number "7"; gene_name "Serbp1"; gene_source "ensembl"; gene_biotype "protein_coding"; transcript_name "Serbp1-204"; transcript_source "ensembl"; transcript_biotype "protein_coding"; protein_id "ENSRNOP00000080517"; protein_version "1"; tag "Ensembl_canonical";
4	ensembl	exon	97745856	97745938	0	+	.	gene_id "ENSRNOG00000005890"; gene_version "9"; transcript_id "ENSRNOT00000103052"; transcript_version "2"; exon_number "4"; gene_name "Serbp1"; gene_source "ensembl"; gene_biotype "protein_coding"; transcript_name "Serbp1-202"; transcript_source "ensembl"; transcript_biotype "protein_coding"; exon_id "ENSRNOE00000639159"; exon_version "1";
4	ensembl	CDS	97745856	97745938	0	+	2	gene_id "ENSRNOG00000005890"; gene_version "9"; transcript_id "ENSRNOT00000103052"; transcript_version "2"; exon_number "4"; gene_name "Serbp1"; gene_source "ensembl"; gene_biotype "protein_coding"; transcript_name "Serbp1-202"; transcript_source "ensembl"; transcript_biotype "protein_coding"; protein_id "ENSRNOP00000092207"; protein_version "1";
4	ensembl	CDS	97746649	97746721	0	+	1	gene_id "ENSRNOG00000005890"; gene_version "9"; transcript_id "ENSRNOT00000120247"; transcript_version "2"; exon_number "8"; gene_name "Serbp1"; gene_source "ensembl"; gene_biotype "protein_coding"; transcript_name "Serbp1-204"; transcript_source "ensembl"; transcript_biotype "protein_coding"; protein_id "ENSRNOP00000080517"; protein_version "1"; tag "Ensembl_canonical";
4	ensembl	exon	97746649	97746724	0	+	.	gene_id "ENSRNOG00000005890"; gene_version "9"; transcript_id "ENSRNOT00000120247"; transcript_version "2"; exon_number "8"; gene_name "Serbp1"; gene_source "ensembl"; gene_biotype "protein_coding"; transcript_name "Serbp1-204"; transcript_source "ensembl"; transcript_biotype "protein_coding"; exon_id "ENSRNOE00000639659"; exon_version "1"; tag "Ensembl_canonical";
4	ensembl	stop_codon	97746722	97746724	0	+	0	gene_id "ENSRNOG00000005890"; gene_version "9"; transcript_id "ENSRNOT00000120247"; transcript_version "2"; exon_number "8"; gene_name "Serbp1"; gene_source "ensembl"; gene_biotype "protein_coding"; transcript_name "Serbp1-204"; transcript_source "ensembl"; transcript_biotype "protein_coding"; tag "Ensembl_canonical";
4	ensembl	CDS	97748033	97748086	0	+	0	gene_id "ENSRNOG00000005890"; gene_version "9"; transcript_id "ENSRNOT00000106917"; transcript_version "2"; exon_number "8"; gene_name "Serbp1"; gene_source "ensembl"; gene_biotype "protein_coding"; transcript_name "Serbp1-203"; transcript_source "ensembl"; transcript_biotype "protein_coding"; protein_id "ENSRNOP00000086511"; protein_version "1";
4	ensembl	CDS	97748033	97748086	0	+	0	gene_id "ENSRNOG00000005890"; gene_version "9"; transcript_id "ENSRNOT00000009503"; transcript_version "9"; exon_number "7"; gene_name "Serbp1"; gene_source "ensembl"; gene_biotype "protein_coding"; transcript_name "Serbp1-201"; transcript_source "ensembl"; transcript_biotype "protein_coding"; protein_id "ENSRNOP00000009503"; protein_version "7";
4	ensembl	CDS	97748033	97748086	0	+	0	gene_id "ENSRNOG00000005890"; gene_version "9"; transcript_id "ENSRNOT00000103052"; transcript_version "2"; exon_number "5"; gene_name "Serbp1"; gene_source "ensembl"; gene_biotype "protein_coding"; transcript_name "Serbp1-202"; transcript_source "ensembl"; transcript_biotype "protein_coding"; protein_id "ENSRNOP00000092207"; protein_version "1";
4	ensembl	exon	97748033	97749145	0	+	.	gene_id "ENSRNOG00000005890"; gene_version "9"; transcript_id "ENSRNOT00000106917"; transcript_version "2"; exon_number "8"; gene_name "Serbp1"; gene_source "ensembl"; gene_biotype "protein_coding"; transcript_name "Serbp1-203"; transcript_source "ensembl"; transcript_biotype "protein_coding"; exon_id "ENSRNOE00000664064"; exon_version "1";
4	ensembl	exon	97748033	97749145	0	+	.	gene_id "ENSRNOG00000005890"; gene_version "9"; transcript_id "ENSRNOT00000009503"; transcript_version "9"; exon_number "7"; gene_name "Serbp1"; gene_source "ensembl"; gene_biotype "protein_coding"; transcript_name "Serbp1-201"; transcript_source "ensembl"; transcript_biotype "protein_coding"; exon_id "ENSRNOE00000664064"; exon_version "1";
4	ensembl	exon	97748033	97749145	0	+	.	gene_id "ENSRNOG00000005890"; gene_version "9"; transcript_id "ENSRNOT00000103052"; transcript_version "2"; exon_number "5"; gene_name "Serbp1"; gene_source "ensembl"; gene_biotype "protein_coding"; transcript_name "Serbp1-202"; transcript_source "ensembl"; transcript_biotype "protein_coding"; exon_id "ENSRNOE00000664064"; exon_version "1";
4	ensembl	stop_codon	97748087	97748089	0	+	0	gene_id "ENSRNOG00000005890"; gene_version "9"; transcript_id "ENSRNOT00000106917"; transcript_version "2"; exon_number "8"; gene_name "Serbp1"; gene_source "ensembl"; gene_biotype "protein_coding"; transcript_name "Serbp1-203"; transcript_source "ensembl"; transcript_biotype "protein_coding";
4	ensembl	stop_codon	97748087	97748089	0	+	0	gene_id "ENSRNOG00000005890"; gene_version "9"; transcript_id "ENSRNOT00000009503"; transcript_version "9"; exon_number "7"; gene_name "Serbp1"; gene_source "ensembl"; gene_biotype "protein_coding"; transcript_name "Serbp1-201"; transcript_source "ensembl"; transcript_biotype "protein_coding";
4	ensembl	stop_codon	97748087	97748089	0	+	0	gene_id "ENSRNOG00000005890"; gene_version "9"; transcript_id "ENSRNOT00000103052"; transcript_version "2"; exon_number "5"; gene_name "Serbp1"; gene_source "ensembl"; gene_biotype "protein_coding"; transcript_name "Serbp1-202"; transcript_source "ensembl"; transcript_biotype "protein_coding";
4	ensembl	three_prime_utr	97748090	97749145	0	+	.	gene_id "ENSRNOG00000005890"; gene_version "9"; transcript_id "ENSRNOT00000106917"; transcript_version "2"; gene_name "Serbp1"; gene_source "ensembl"; gene_biotype "protein_coding"; transcript_name "Serbp1-203"; transcript_source "ensembl"; transcript_biotype "protein_coding";
4	ensembl	three_prime_utr	97748090	97749145	0	+	.	gene_id "ENSRNOG00000005890"; gene_version "9"; transcript_id "ENSRNOT00000009503"; transcript_version "9"; gene_name "Serbp1"; gene_source "ensembl"; gene_biotype "protein_coding"; transcript_name "Serbp1-201"; transcript_source "ensembl"; transcript_biotype "protein_coding";
4	ensembl	three_prime_utr	97748090	97749145	0	+	.	gene_id "ENSRNOG00000005890"; gene_version "9"; transcript_id "ENSRNOT00000103052"; transcript_version "2"; gene_name "Serbp1"; gene_source "ensembl"; gene_biotype "protein_coding"; transcript_name "Serbp1-202"; transcript_source "ensembl"; transcript_biotype "protein_coding";
4	ensembl	exon	97749274	97751518	0	+	.	gene_id "ENSRNOG00000005890"; gene_version "9"; transcript_id "ENSRNOT00000106917"; transcript_version "2"; exon_number "9"; gene_name "Serbp1"; gene_source "ensembl"; gene_biotype "protein_coding"; transcript_name "Serbp1-203"; transcript_source "ensembl"; transcript_biotype "protein_coding"; exon_id "ENSRNOE00000768284"; exon_version "1";
4	ensembl	three_prime_utr	97749274	97751518	0	+	.	gene_id "ENSRNOG00000005890"; gene_version "9"; transcript_id "ENSRNOT00000106917"; transcript_version "2"; gene_name "Serbp1"; gene_source "ensembl"; gene_biotype "protein_coding"; transcript_name "Serbp1-203"; transcript_source "ensembl"; transcript_biotype "protein_coding";
4	ensembl	exon	97749274	97751518	0	+	.	gene_id "ENSRNOG00000005890"; gene_version "9"; transcript_id "ENSRNOT00000009503"; transcript_version "9"; exon_number "8"; gene_name "Serbp1"; gene_source "ensembl"; gene_biotype "protein_coding"; transcript_name "Serbp1-201"; transcript_source "ensembl"; transcript_biotype "protein_coding"; exon_id "ENSRNOE00000768284"; exon_version "1";
4	ensembl	three_prime_utr	97749274	97751518	0	+	.	gene_id "ENSRNOG00000005890"; gene_version "9"; transcript_id "ENSRNOT00000009503"; transcript_version "9"; gene_name "Serbp1"; gene_source "ensembl"; gene_biotype "protein_coding"; transcript_name "Serbp1-201"; transcript_source "ensembl"; transcript_biotype "protein_coding";
4	ensembl	exon	97749274	97751518	0	+	.	gene_id "ENSRNOG00000005890"; gene_version "9"; transcript_id "ENSRNOT00000103052"; transcript_version "2"; exon_number "6"; gene_name "Serbp1"; gene_source "ensembl"; gene_biotype "protein_coding"; transcript_name "Serbp1-202"; transcript_source "ensembl"; transcript_biotype "protein_coding"; exon_id "ENSRNOE00000768284"; exon_version "1";
4	ensembl	three_prime_utr	97749274	97751518	0	+	.	gene_id "ENSRNOG00000005890"; gene_version "9"; transcript_id "ENSRNOT00000103052"; transcript_version "2"; gene_name "Serbp1"; gene_source "ensembl"; gene_biotype "protein_coding"; transcript_name "Serbp1-202"; transcript_source "ensembl"; transcript_biotype "protein_coding";
4	ensembl	exon	97864713	97864772	0	+	.	gene_id "ENSRNOG00000075415"; gene_version "1"; transcript_id "ENSRNOT00000149658"; transcript_version "1"; exon_number "1"; gene_source "ensembl"; gene_biotype "lncRNA"; transcript_source "ensembl"; transcript_biotype "lncRNA"; exon_id "ENSRNOE00000671504"; exon_version "1"; tag "Ensembl_canonical";
4	ensembl	gene	97864713	97905629	0	+	.	gene_id "ENSRNOG00000075415"; gene_version "1"; gene_source "ensembl"; gene_biotype "lncRNA";
4	ensembl	transcript	97864713	97905629	0	+	.	gene_id "ENSRNOG00000075415"; gene_version "1"; transcript_id "ENSRNOT00000149658"; transcript_version "1"; gene_source "ensembl"; gene_biotype "lncRNA"; transcript_source "ensembl"; transcript_biotype "lncRNA"; tag "Ensembl_canonical";
4	ensembl	exon	97890719	97890881	0	+	.	gene_id "ENSRNOG00000075415"; gene_version "1"; transcript_id "ENSRNOT00000149658"; transcript_version "1"; exon_number "2"; gene_source "ensembl"; gene_biotype "lncRNA"; transcript_source "ensembl"; transcript_biotype "lncRNA"; exon_id "ENSRNOE00000696905"; exon_version "1"; tag "Ensembl_canonical";
4	ensembl	exon	97905421	97905629	0	+	.	gene_id "ENSRNOG00000075415"; gene_version "1"; transcript_id "ENSRNOT00000149658"; transcript_version "1"; exon_number "3"; gene_source "ensembl"; gene_biotype "lncRNA"; transcript_source "ensembl"; transcript_biotype "lncRNA"; exon_id "ENSRNOE00000674042"; exon_version "1"; tag "Ensembl_canonical";
4	sraer114_es	exon	97907139	97907269	0.0213057379703218	+	.	gene_id "sraer114_gene_20378"; transcript_id "sraer114_gene_20378_tx_2"; exon_id "4_97907139_97907269_+"; exonnum "1"; txlen "511";
4	sraer114_mid	exon	97908269	97908369	0.0213057379703218	+	.	gene_id "sraer114_gene_20378"; transcript_id "sraer114_gene_20378_tx_2"; exon_id "4_97908269_97908369_+"; exonnum "2"; txlen "511";
4	sraer114_mid	exon	97917063	97917204	0.0213057379703218	+	.	gene_id "sraer114_gene_20378"; transcript_id "sraer114_gene_20378_tx_2"; exon_id "4_97917063_97917204_+"; exonnum "3"; txlen "511";
4	sraer114_ss	exon	97919876	97920012	0.0213057379703218	+	.	gene_id "sraer114_gene_20378"; transcript_id "sraer114_gene_20378_tx_2"; exon_id "4_97919876_97920012_+"; exonnum "4"; txlen "511";
4	sraer114_es	exon	98052483	98052749	0.0101635030669541	+	.	gene_id "sraer114_gene_29644"; transcript_id "sraer114_gene_29644_tx_1"; exon_id "4_98052483_98052749_+"; exonnum "1"; txlen "643";
4	sraer114_ss	exon	98056076	98056451	0.0101635030669541	+	.	gene_id "sraer114_gene_29644"; transcript_id "sraer114_gene_29644_tx_1"; exon_id "4_98056076_98056451_+"; exonnum "2"; txlen "643";
4	ensembl	CDS	98076077	98076406	0	+	0	gene_id "ENSRNOG00000064041"; gene_version "2"; transcript_id "ENSRNOT00000096558"; transcript_version "2"; exon_number "1"; gene_source "ensembl"; gene_biotype "IG_V_gene"; transcript_source "ensembl"; transcript_biotype "IG_V_gene"; protein_id "ENSRNOP00000096102"; protein_version "2"; tag "Ensembl_canonical";
4	ensembl	gene	98076077	98076409	0	+	.	gene_id "ENSRNOG00000064041"; gene_version "2"; gene_source "ensembl"; gene_biotype "IG_V_gene";
4	ensembl	transcript	98076077	98076409	0	+	.	gene_id "ENSRNOG00000064041"; gene_version "2"; transcript_id "ENSRNOT00000096558"; transcript_version "2"; gene_source "ensembl"; gene_biotype "IG_V_gene"; transcript_source "ensembl"; transcript_biotype "IG_V_gene"; tag "Ensembl_canonical";
4	ensembl	exon	98076077	98076409	0	+	.	gene_id "ENSRNOG00000064041"; gene_version "2"; transcript_id "ENSRNOT00000096558"; transcript_version "2"; exon_number "1"; gene_source "ensembl"; gene_biotype "IG_V_gene"; transcript_source "ensembl"; transcript_biotype "IG_V_gene"; exon_id "ENSRNOE00000582904"; exon_version "2"; tag "Ensembl_canonical";
4	ensembl	stop_codon	98076407	98076409	0	+	0	gene_id "ENSRNOG00000064041"; gene_version "2"; transcript_id "ENSRNOT00000096558"; transcript_version "2"; exon_number "1"; gene_source "ensembl"; gene_biotype "IG_V_gene"; transcript_source "ensembl"; transcript_biotype "IG_V_gene"; tag "Ensembl_canonical";
4	sraer114_es	exon	98078559	98078712	0.136402609069095	+	.	gene_id "sraer114_gene_21543"; transcript_id "sraer114_gene_21543_tx_1"; exon_id "4_98078559_98078712_+"; exonnum "1"; txlen "649";
4	sraer114_ss	exon	98079056	98079550	0.136402609069095	+	.	gene_id "sraer114_gene_21543"; transcript_id "sraer114_gene_21543_tx_1"; exon_id "4_98079056_98079550_+"; exonnum "2"; txlen "649";
4	ensembl	start_codon	98126167	98126169	0	+	0	gene_id "ENSRNOG00000077227"; gene_version "1"; transcript_id "ENSRNOT00000044455"; transcript_version "7"; exon_number "1"; gene_source "ensembl"; gene_biotype "IG_V_gene"; transcript_source "ensembl"; transcript_biotype "IG_V_gene"; tag "Ensembl_canonical";
4	ensembl	CDS	98126167	98126490	0	+	0	gene_id "ENSRNOG00000077227"; gene_version "1"; transcript_id "ENSRNOT00000044455"; transcript_version "7"; exon_number "1"; gene_source "ensembl"; gene_biotype "IG_V_gene"; transcript_source "ensembl"; transcript_biotype "IG_V_gene"; protein_id "ENSRNOP00000049846"; protein_version "6"; tag "Ensembl_canonical";
4	ensembl	gene	98126167	98126493	0	+	.	gene_id "ENSRNOG00000077227"; gene_version "1"; gene_source "ensembl"; gene_biotype "IG_V_gene";
4	ensembl	transcript	98126167	98126493	0	+	.	gene_id "ENSRNOG00000077227"; gene_version "1"; transcript_id "ENSRNOT00000044455"; transcript_version "7"; gene_source "ensembl"; gene_biotype "IG_V_gene"; transcript_source "ensembl"; transcript_biotype "IG_V_gene"; tag "Ensembl_canonical";
4	ensembl	exon	98126167	98126493	0	+	.	gene_id "ENSRNOG00000077227"; gene_version "1"; transcript_id "ENSRNOT00000044455"; transcript_version "7"; exon_number "1"; gene_source "ensembl"; gene_biotype "IG_V_gene"; transcript_source "ensembl"; transcript_biotype "IG_V_gene"; exon_id "ENSRNOE00000503798"; exon_version "3"; tag "Ensembl_canonical";
4	ensembl	stop_codon	98126491	98126493	0	+	0	gene_id "ENSRNOG00000077227"; gene_version "1"; transcript_id "ENSRNOT00000044455"; transcript_version "7"; exon_number "1"; gene_source "ensembl"; gene_biotype "IG_V_gene"; transcript_source "ensembl"; transcript_biotype "IG_V_gene"; tag "Ensembl_canonical";
4	ensembl	start_codon	98166957	98166959	0	+	0	gene_id "ENSRNOG00000091139"; gene_version "1"; transcript_id "ENSRNOT00000121156"; transcript_version "1"; exon_number "1"; gene_source "ensembl"; gene_biotype "IG_V_gene"; transcript_source "ensembl"; transcript_biotype "IG_V_gene"; tag "Ensembl_canonical";
4	ensembl	CDS	98166957	98167292	0	+	0	gene_id "ENSRNOG00000091139"; gene_version "1"; transcript_id "ENSRNOT00000121156"; transcript_version "1"; exon_number "1"; gene_source "ensembl"; gene_biotype "IG_V_gene"; transcript_source "ensembl"; transcript_biotype "IG_V_gene"; protein_id "ENSRNOP00000102239"; protein_version "1"; tag "Ensembl_canonical";
4	ensembl	gene	98166957	98167295	0	+	.	gene_id "ENSRNOG00000091139"; gene_version "1"; gene_source "ensembl"; gene_biotype "IG_V_gene";
4	ensembl	transcript	98166957	98167295	0	+	.	gene_id "ENSRNOG00000091139"; gene_version "1"; transcript_id "ENSRNOT00000121156"; transcript_version "1"; gene_source "ensembl"; gene_biotype "IG_V_gene"; transcript_source "ensembl"; transcript_biotype "IG_V_gene"; tag "Ensembl_canonical";
4	ensembl	exon	98166957	98167295	0	+	.	gene_id "ENSRNOG00000091139"; gene_version "1"; transcript_id "ENSRNOT00000121156"; transcript_version "1"; exon_number "1"; gene_source "ensembl"; gene_biotype "IG_V_gene"; transcript_source "ensembl"; transcript_biotype "IG_V_gene"; exon_id "ENSRNOE00000607755"; exon_version "2"; tag "Ensembl_canonical";
4	ensembl	stop_codon	98167293	98167295	0	+	0	gene_id "ENSRNOG00000091139"; gene_version "1"; transcript_id "ENSRNOT00000121156"; transcript_version "1"; exon_number "1"; gene_source "ensembl"; gene_biotype "IG_V_gene"; transcript_source "ensembl"; transcript_biotype "IG_V_gene"; tag "Ensembl_canonical";
4	ensembl	CDS	98171731	98172138	0	+	0	gene_id "ENSRNOG00000091012"; gene_version "1"; transcript_id "ENSRNOT00000094958"; transcript_version "2"; exon_number "1"; gene_source "ensembl"; gene_biotype "IG_V_gene"; transcript_source "ensembl"; transcript_biotype "IG_V_gene"; protein_id "ENSRNOP00000084641"; protein_version "2"; tag "Ensembl_canonical";
4	ensembl	gene	98171731	98172141	0	+	.	gene_id "ENSRNOG00000091012"; gene_version "1"; gene_source "ensembl"; gene_biotype "IG_V_gene";
4	ensembl	transcript	98171731	98172141	0	+	.	gene_id "ENSRNOG00000091012"; gene_version "1"; transcript_id "ENSRNOT00000094958"; transcript_version "2"; gene_source "ensembl"; gene_biotype "IG_V_gene"; transcript_source "ensembl"; transcript_biotype "IG_V_gene"; tag "Ensembl_canonical";
4	ensembl	exon	98171731	98172141	0	+	.	gene_id "ENSRNOG00000091012"; gene_version "1"; transcript_id "ENSRNOT00000094958"; transcript_version "2"; exon_number "1"; gene_source "ensembl"; gene_biotype "IG_V_gene"; transcript_source "ensembl"; transcript_biotype "IG_V_gene"; exon_id "ENSRNOE00000634276"; exon_version "2"; tag "Ensembl_canonical";
4	ensembl	stop_codon	98172139	98172141	0	+	0	gene_id "ENSRNOG00000091012"; gene_version "1"; transcript_id "ENSRNOT00000094958"; transcript_version "2"; exon_number "1"; gene_source "ensembl"; gene_biotype "IG_V_gene"; transcript_source "ensembl"; transcript_biotype "IG_V_gene"; tag "Ensembl_canonical";
4	ensembl	start_codon	98209758	98209760	0	+	0	gene_id "ENSRNOG00000072494"; gene_version "1"; transcript_id "ENSRNOT00000122233"; transcript_version "1"; exon_number "1"; gene_source "ensembl"; gene_biotype "IG_V_gene"; transcript_source "ensembl"; transcript_biotype "IG_V_gene"; tag "Ensembl_canonical";
4	ensembl	CDS	98209758	98210093	0	+	0	gene_id "ENSRNOG00000072494"; gene_version "1"; transcript_id "ENSRNOT00000122233"; transcript_version "1"; exon_number "1"; gene_source "ensembl"; gene_biotype "IG_V_gene"; transcript_source "ensembl"; transcript_biotype "IG_V_gene"; protein_id "ENSRNOP00000102794"; protein_version "1"; tag "Ensembl_canonical";
4	ensembl	gene	98209758	98210096	0	+	.	gene_id "ENSRNOG00000072494"; gene_version "1"; gene_source "ensembl"; gene_biotype "IG_V_gene";
4	ensembl	transcript	98209758	98210096	0	+	.	gene_id "ENSRNOG00000072494"; gene_version "1"; transcript_id "ENSRNOT00000122233"; transcript_version "1"; gene_source "ensembl"; gene_biotype "IG_V_gene"; transcript_source "ensembl"; transcript_biotype "IG_V_gene"; tag "Ensembl_canonical";
4	ensembl	exon	98209758	98210096	0	+	.	gene_id "ENSRNOG00000072494"; gene_version "1"; transcript_id "ENSRNOT00000122233"; transcript_version "1"; exon_number "1"; gene_source "ensembl"; gene_biotype "IG_V_gene"; transcript_source "ensembl"; transcript_biotype "IG_V_gene"; exon_id "ENSRNOE00000707295"; exon_version "1"; tag "Ensembl_canonical";
4	ensembl	stop_codon	98210094	98210096	0	+	0	gene_id "ENSRNOG00000072494"; gene_version "1"; transcript_id "ENSRNOT00000122233"; transcript_version "1"; exon_number "1"; gene_source "ensembl"; gene_biotype "IG_V_gene"; transcript_source "ensembl"; transcript_biotype "IG_V_gene"; tag "Ensembl_canonical";
4	ensembl	start_codon	98247535	98247537	0	+	0	gene_id "ENSRNOG00000078951"; gene_version "1"; transcript_id "ENSRNOT00000152232"; transcript_version "1"; exon_number "1"; gene_source "ensembl"; gene_biotype "IG_V_gene"; transcript_source "ensembl"; transcript_biotype "IG_V_gene"; tag "Ensembl_canonical";
4	ensembl	CDS	98247535	98247870	0	+	0	gene_id "ENSRNOG00000078951"; gene_version "1"; transcript_id "ENSRNOT00000152232"; transcript_version "1"; exon_number "1"; gene_source "ensembl"; gene_biotype "IG_V_gene"; transcript_source "ensembl"; transcript_biotype "IG_V_gene"; protein_id "ENSRNOP00000110092"; protein_version "1"; tag "Ensembl_canonical";
4	ensembl	gene	98247535	98247873	0	+	.	gene_id "ENSRNOG00000078951"; gene_version "1"; gene_source "ensembl"; gene_biotype "IG_V_gene";
4	ensembl	transcript	98247535	98247873	0	+	.	gene_id "ENSRNOG00000078951"; gene_version "1"; transcript_id "ENSRNOT00000152232"; transcript_version "1"; gene_source "ensembl"; gene_biotype "IG_V_gene"; transcript_source "ensembl"; transcript_biotype "IG_V_gene"; tag "Ensembl_canonical";
4	ensembl	exon	98247535	98247873	0	+	.	gene_id "ENSRNOG00000078951"; gene_version "1"; transcript_id "ENSRNOT00000152232"; transcript_version "1"; exon_number "1"; gene_source "ensembl"; gene_biotype "IG_V_gene"; transcript_source "ensembl"; transcript_biotype "IG_V_gene"; exon_id "ENSRNOE00000722622"; exon_version "1"; tag "Ensembl_canonical";
4	ensembl	stop_codon	98247871	98247873	0	+	0	gene_id "ENSRNOG00000078951"; gene_version "1"; transcript_id "ENSRNOT00000152232"; transcript_version "1"; exon_number "1"; gene_source "ensembl"; gene_biotype "IG_V_gene"; transcript_source "ensembl"; transcript_biotype "IG_V_gene"; tag "Ensembl_canonical";
4	ensembl	start_codon	98258302	98258304	0	+	0	gene_id "ENSRNOG00000085450"; gene_version "1"; transcript_id "ENSRNOT00000165648"; transcript_version "1"; exon_number "1"; gene_source "ensembl"; gene_biotype "IG_V_gene"; transcript_source "ensembl"; transcript_biotype "IG_V_gene"; tag "Ensembl_canonical";
4	ensembl	CDS	98258302	98258637	0	+	0	gene_id "ENSRNOG00000085450"; gene_version "1"; transcript_id "ENSRNOT00000165648"; transcript_version "1"; exon_number "1"; gene_source "ensembl"; gene_biotype "IG_V_gene"; transcript_source "ensembl"; transcript_biotype "IG_V_gene"; protein_id "ENSRNOP00000106068"; protein_version "1"; tag "Ensembl_canonical";
4	ensembl	gene	98258302	98258640	0	+	.	gene_id "ENSRNOG00000085450"; gene_version "1"; gene_source "ensembl"; gene_biotype "IG_V_gene";
4	ensembl	transcript	98258302	98258640	0	+	.	gene_id "ENSRNOG00000085450"; gene_version "1"; transcript_id "ENSRNOT00000165648"; transcript_version "1"; gene_source "ensembl"; gene_biotype "IG_V_gene"; transcript_source "ensembl"; transcript_biotype "IG_V_gene"; tag "Ensembl_canonical";
4	ensembl	exon	98258302	98258640	0	+	.	gene_id "ENSRNOG00000085450"; gene_version "1"; transcript_id "ENSRNOT00000165648"; transcript_version "1"; exon_number "1"; gene_source "ensembl"; gene_biotype "IG_V_gene"; transcript_source "ensembl"; transcript_biotype "IG_V_gene"; exon_id "ENSRNOE00000709699"; exon_version "1"; tag "Ensembl_canonical";
4	ensembl	stop_codon	98258638	98258640	0	+	0	gene_id "ENSRNOG00000085450"; gene_version "1"; transcript_id "ENSRNOT00000165648"; transcript_version "1"; exon_number "1"; gene_source "ensembl"; gene_biotype "IG_V_gene"; transcript_source "ensembl"; transcript_biotype "IG_V_gene"; tag "Ensembl_canonical";
4	sraer114_es	exon	98298881	98298956	0.00797731696190321	+	.	gene_id "ENSRNOG00000072494"; transcript_id "ENSRNOG00000072494_tx_10"; exon_id "4_98298881_98298956_+"; exonnum "1"; txlen "632";
4	sraer114_mid	exon	98326774	98326896	0.00797731696190321	+	.	gene_id "ENSRNOG00000072494"; transcript_id "ENSRNOG00000072494_tx_10"; exon_id "4_98326774_98326896_+"; exonnum "2"; txlen "632";
4	sraer114_mid	exon	98327295	98327426	0.00797731696190321	+	.	gene_id "ENSRNOG00000072494"; transcript_id "ENSRNOG00000072494_tx_10"; exon_id "4_98327295_98327426_+"; exonnum "3"; txlen "632";
4	ensembl	start_codon	98329236	98329238	0	+	0	gene_id "ENSRNOG00000083547"; gene_version "1"; transcript_id "ENSRNOT00000166115"; transcript_version "1"; exon_number "1"; gene_source "ensembl"; gene_biotype "IG_V_gene"; transcript_source "ensembl"; transcript_biotype "IG_V_gene"; tag "Ensembl_canonical";
4	ensembl	CDS	98329236	98329571	0	+	0	gene_id "ENSRNOG00000083547"; gene_version "1"; transcript_id "ENSRNOT00000166115"; transcript_version "1"; exon_number "1"; gene_source "ensembl"; gene_biotype "IG_V_gene"; transcript_source "ensembl"; transcript_biotype "IG_V_gene"; protein_id "ENSRNOP00000099779"; protein_version "1"; tag "Ensembl_canonical";
4	ensembl	gene	98329236	98329574	0	+	.	gene_id "ENSRNOG00000083547"; gene_version "1"; gene_source "ensembl"; gene_biotype "IG_V_gene";
4	ensembl	transcript	98329236	98329574	0	+	.	gene_id "ENSRNOG00000083547"; gene_version "1"; transcript_id "ENSRNOT00000166115"; transcript_version "1"; gene_source "ensembl"; gene_biotype "IG_V_gene"; transcript_source "ensembl"; transcript_biotype "IG_V_gene"; tag "Ensembl_canonical";
4	ensembl	exon	98329236	98329574	0	+	.	gene_id "ENSRNOG00000083547"; gene_version "1"; transcript_id "ENSRNOT00000166115"; transcript_version "1"; exon_number "1"; gene_source "ensembl"; gene_biotype "IG_V_gene"; transcript_source "ensembl"; transcript_biotype "IG_V_gene"; exon_id "ENSRNOE00000709512"; exon_version "1"; tag "Ensembl_canonical";
4	sraer114_ss	exon	98329252	98329552	0.00797731696190321	+	.	gene_id "ENSRNOG00000072494"; transcript_id "ENSRNOG00000072494_tx_10"; exon_id "4_98329252_98329552_+"; exonnum "4"; txlen "632";
4	ensembl	stop_codon	98329572	98329574	0	+	0	gene_id "ENSRNOG00000083547"; gene_version "1"; transcript_id "ENSRNOT00000166115"; transcript_version "1"; exon_number "1"; gene_source "ensembl"; gene_biotype "IG_V_gene"; transcript_source "ensembl"; transcript_biotype "IG_V_gene"; tag "Ensembl_canonical";
4	ensembl	start_codon	98343846	98343848	0	+	0	gene_id "ENSRNOG00000082992"; gene_version "1"; transcript_id "ENSRNOT00000166386"; transcript_version "1"; exon_number "1"; gene_source "ensembl"; gene_biotype "IG_V_gene"; transcript_source "ensembl"; transcript_biotype "IG_V_gene"; tag "Ensembl_canonical";
4	ensembl	CDS	98343846	98344181	0	+	0	gene_id "ENSRNOG00000082992"; gene_version "1"; transcript_id "ENSRNOT00000166386"; transcript_version "1"; exon_number "1"; gene_source "ensembl"; gene_biotype "IG_V_gene"; transcript_source "ensembl"; transcript_biotype "IG_V_gene"; protein_id "ENSRNOP00000105916"; protein_version "1"; tag "Ensembl_canonical";
4	ensembl	gene	98343846	98344184	0	+	.	gene_id "ENSRNOG00000082992"; gene_version "1"; gene_source "ensembl"; gene_biotype "IG_V_gene";
4	ensembl	transcript	98343846	98344184	0	+	.	gene_id "ENSRNOG00000082992"; gene_version "1"; transcript_id "ENSRNOT00000166386"; transcript_version "1"; gene_source "ensembl"; gene_biotype "IG_V_gene"; transcript_source "ensembl"; transcript_biotype "IG_V_gene"; tag "Ensembl_canonical";
4	ensembl	exon	98343846	98344184	0	+	.	gene_id "ENSRNOG00000082992"; gene_version "1"; transcript_id "ENSRNOT00000166386"; transcript_version "1"; exon_number "1"; gene_source "ensembl"; gene_biotype "IG_V_gene"; transcript_source "ensembl"; transcript_biotype "IG_V_gene"; exon_id "ENSRNOE00000780336"; exon_version "1"; tag "Ensembl_canonical";
4	ensembl	stop_codon	98344182	98344184	0	+	0	gene_id "ENSRNOG00000082992"; gene_version "1"; transcript_id "ENSRNOT00000166386"; transcript_version "1"; exon_number "1"; gene_source "ensembl"; gene_biotype "IG_V_gene"; transcript_source "ensembl"; transcript_biotype "IG_V_gene"; tag "Ensembl_canonical";
4	ensembl	five_prime_utr	98401835	98401866	0	+	.	gene_id "ENSRNOG00000070192"; gene_version "2"; transcript_id "ENSRNOT00000094621"; transcript_version "2"; gene_source "ensembl"; gene_biotype "protein_coding"; transcript_source "ensembl"; transcript_biotype "protein_coding"; tag "Ensembl_canonical";
4	ensembl	exon	98401835	98401915	0	+	.	gene_id "ENSRNOG00000070192"; gene_version "2"; transcript_id "ENSRNOT00000094621"; transcript_version "2"; exon_number "1"; gene_source "ensembl"; gene_biotype "protein_coding"; transcript_source "ensembl"; transcript_biotype "protein_coding"; exon_id "ENSRNOE00000557589"; exon_version "3"; tag "Ensembl_canonical";
4	ensembl	gene	98401835	98402765	0	+	.	gene_id "ENSRNOG00000070192"; gene_version "2"; gene_source "ensembl"; gene_biotype "protein_coding";
4	ensembl	transcript	98401835	98402765	0	+	.	gene_id "ENSRNOG00000070192"; gene_version "2"; transcript_id "ENSRNOT00000094621"; transcript_version "2"; gene_source "ensembl"; gene_biotype "protein_coding"; transcript_source "ensembl"; transcript_biotype "protein_coding"; tag "Ensembl_canonical";
4	ensembl	start_codon	98401867	98401869	0	+	0	gene_id "ENSRNOG00000070192"; gene_version "2"; transcript_id "ENSRNOT00000094621"; transcript_version "2"; exon_number "1"; gene_source "ensembl"; gene_biotype "protein_coding"; transcript_source "ensembl"; transcript_biotype "protein_coding"; tag "Ensembl_canonical";
4	ensembl	CDS	98401867	98401915	0	+	0	gene_id "ENSRNOG00000070192"; gene_version "2"; transcript_id "ENSRNOT00000094621"; transcript_version "2"; exon_number "1"; gene_source "ensembl"; gene_biotype "protein_coding"; transcript_source "ensembl"; transcript_biotype "protein_coding"; protein_id "ENSRNOP00000082478"; protein_version "1"; tag "Ensembl_canonical";
4	ensembl	CDS	98402296	98402762	0	+	2	gene_id "ENSRNOG00000070192"; gene_version "2"; transcript_id "ENSRNOT00000094621"; transcript_version "2"; exon_number "2"; gene_source "ensembl"; gene_biotype "protein_coding"; transcript_source "ensembl"; transcript_biotype "protein_coding"; protein_id "ENSRNOP00000082478"; protein_version "1"; tag "Ensembl_canonical";
4	ensembl	exon	98402296	98402765	0	+	.	gene_id "ENSRNOG00000070192"; gene_version "2"; transcript_id "ENSRNOT00000094621"; transcript_version "2"; exon_number "2"; gene_source "ensembl"; gene_biotype "protein_coding"; transcript_source "ensembl"; transcript_biotype "protein_coding"; exon_id "ENSRNOE00000563925"; exon_version "2"; tag "Ensembl_canonical";
4	ensembl	stop_codon	98402763	98402765	0	+	0	gene_id "ENSRNOG00000070192"; gene_version "2"; transcript_id "ENSRNOT00000094621"; transcript_version "2"; exon_number "2"; gene_source "ensembl"; gene_biotype "protein_coding"; transcript_source "ensembl"; transcript_biotype "protein_coding"; tag "Ensembl_canonical";
4	ensembl	start_codon	98448408	98448410	0	+	0	gene_id "ENSRNOG00000072664"; gene_version "1"; transcript_id "ENSRNOT00000169961"; transcript_version "1"; exon_number "1"; gene_source "ensembl"; gene_biotype "IG_V_gene"; transcript_source "ensembl"; transcript_biotype "IG_V_gene"; tag "Ensembl_canonical";
4	ensembl	CDS	98448408	98448743	0	+	0	gene_id "ENSRNOG00000072664"; gene_version "1"; transcript_id "ENSRNOT00000169961"; transcript_version "1"; exon_number "1"; gene_source "ensembl"; gene_biotype "IG_V_gene"; transcript_source "ensembl"; transcript_biotype "IG_V_gene"; protein_id "ENSRNOP00000109255"; protein_version "1"; tag "Ensembl_canonical";
4	ensembl	gene	98448408	98448746	0	+	.	gene_id "ENSRNOG00000072664"; gene_version "1"; gene_source "ensembl"; gene_biotype "IG_V_gene";
4	ensembl	transcript	98448408	98448746	0	+	.	gene_id "ENSRNOG00000072664"; gene_version "1"; transcript_id "ENSRNOT00000169961"; transcript_version "1"; gene_source "ensembl"; gene_biotype "IG_V_gene"; transcript_source "ensembl"; transcript_biotype "IG_V_gene"; tag "Ensembl_canonical";
4	ensembl	exon	98448408	98448746	0	+	.	gene_id "ENSRNOG00000072664"; gene_version "1"; transcript_id "ENSRNOT00000169961"; transcript_version "1"; exon_number "1"; gene_source "ensembl"; gene_biotype "IG_V_gene"; transcript_source "ensembl"; transcript_biotype "IG_V_gene"; exon_id "ENSRNOE00000746870"; exon_version "1"; tag "Ensembl_canonical";
4	ensembl	stop_codon	98448744	98448746	0	+	0	gene_id "ENSRNOG00000072664"; gene_version "1"; transcript_id "ENSRNOT00000169961"; transcript_version "1"; exon_number "1"; gene_source "ensembl"; gene_biotype "IG_V_gene"; transcript_source "ensembl"; transcript_biotype "IG_V_gene"; tag "Ensembl_canonical";
4	ensembl	start_codon	98518541	98518543	0	+	0	gene_id "ENSRNOG00000078118"; gene_version "1"; transcript_id "ENSRNOT00000163112"; transcript_version "1"; exon_number "1"; gene_source "ensembl"; gene_biotype "IG_V_gene"; transcript_source "ensembl"; transcript_biotype "IG_V_gene"; tag "Ensembl_canonical";
4	ensembl	CDS	98518541	98518876	0	+	0	gene_id "ENSRNOG00000078118"; gene_version "1"; transcript_id "ENSRNOT00000163112"; transcript_version "1"; exon_number "1"; gene_source "ensembl"; gene_biotype "IG_V_gene"; transcript_source "ensembl"; transcript_biotype "IG_V_gene"; protein_id "ENSRNOP00000105168"; protein_version "1"; tag "Ensembl_canonical";
4	ensembl	gene	98518541	98518879	0	+	.	gene_id "ENSRNOG00000078118"; gene_version "1"; gene_source "ensembl"; gene_biotype "IG_V_gene";
4	ensembl	transcript	98518541	98518879	0	+	.	gene_id "ENSRNOG00000078118"; gene_version "1"; transcript_id "ENSRNOT00000163112"; transcript_version "1"; gene_source "ensembl"; gene_biotype "IG_V_gene"; transcript_source "ensembl"; transcript_biotype "IG_V_gene"; tag "Ensembl_canonical";
4	ensembl	exon	98518541	98518879	0	+	.	gene_id "ENSRNOG00000078118"; gene_version "1"; transcript_id "ENSRNOT00000163112"; transcript_version "1"; exon_number "1"; gene_source "ensembl"; gene_biotype "IG_V_gene"; transcript_source "ensembl"; transcript_biotype "IG_V_gene"; exon_id "ENSRNOE00000745914"; exon_version "1"; tag "Ensembl_canonical";
4	ensembl	stop_codon	98518877	98518879	0	+	0	gene_id "ENSRNOG00000078118"; gene_version "1"; transcript_id "ENSRNOT00000163112"; transcript_version "1"; exon_number "1"; gene_source "ensembl"; gene_biotype "IG_V_gene"; transcript_source "ensembl"; transcript_biotype "IG_V_gene"; tag "Ensembl_canonical";
4	ensembl	CDS	98546597	98546956	0	+	0	gene_id "ENSRNOG00000072234"; gene_version "1"; transcript_id "ENSRNOT00000169960"; transcript_version "1"; exon_number "1"; gene_source "ensembl"; gene_biotype "IG_V_gene"; transcript_source "ensembl"; transcript_biotype "IG_V_gene"; protein_id "ENSRNOP00000107077"; protein_version "1"; tag "Ensembl_canonical";
4	ensembl	gene	98546597	98546959	0	+	.	gene_id "ENSRNOG00000072234"; gene_version "1"; gene_source "ensembl"; gene_biotype "IG_V_gene";
4	ensembl	transcript	98546597	98546959	0	+	.	gene_id "ENSRNOG00000072234"; gene_version "1"; transcript_id "ENSRNOT00000169960"; transcript_version "1"; gene_source "ensembl"; gene_biotype "IG_V_gene"; transcript_source "ensembl"; transcript_biotype "IG_V_gene"; tag "Ensembl_canonical";
4	ensembl	exon	98546597	98546959	0	+	.	gene_id "ENSRNOG00000072234"; gene_version "1"; transcript_id "ENSRNOT00000169960"; transcript_version "1"; exon_number "1"; gene_source "ensembl"; gene_biotype "IG_V_gene"; transcript_source "ensembl"; transcript_biotype "IG_V_gene"; exon_id "ENSRNOE00000730748"; exon_version "1"; tag "Ensembl_canonical";
4	ensembl	stop_codon	98546957	98546959	0	+	0	gene_id "ENSRNOG00000072234"; gene_version "1"; transcript_id "ENSRNOT00000169960"; transcript_version "1"; exon_number "1"; gene_source "ensembl"; gene_biotype "IG_V_gene"; transcript_source "ensembl"; transcript_biotype "IG_V_gene"; tag "Ensembl_canonical";
4	ensembl	exon	98553128	98553266	0	+	.	gene_id "ENSRNOG00000091330"; gene_version "1"; transcript_id "ENSRNOT00000139502"; transcript_version "1"; exon_number "1"; gene_source "ensembl"; gene_biotype "lncRNA"; transcript_source "ensembl"; transcript_biotype "lncRNA"; exon_id "ENSRNOE00000780958"; exon_version "1"; tag "Ensembl_canonical";
4	ensembl	gene	98553128	98565826	0	+	.	gene_id "ENSRNOG00000091330"; gene_version "1"; gene_source "ensembl"; gene_biotype "lncRNA";
4	ensembl	transcript	98553128	98565826	0	+	.	gene_id "ENSRNOG00000091330"; gene_version "1"; transcript_id "ENSRNOT00000139502"; transcript_version "1"; gene_source "ensembl"; gene_biotype "lncRNA"; transcript_source "ensembl"; transcript_biotype "lncRNA"; tag "Ensembl_canonical";
4	ensembl	exon	98558305	98558372	0	+	.	gene_id "ENSRNOG00000091330"; gene_version "1"; transcript_id "ENSRNOT00000139502"; transcript_version "1"; exon_number "2"; gene_source "ensembl"; gene_biotype "lncRNA"; transcript_source "ensembl"; transcript_biotype "lncRNA"; exon_id "ENSRNOE00000769922"; exon_version "1"; tag "Ensembl_canonical";
4	ensembl	exon	98565697	98565826	0	+	.	gene_id "ENSRNOG00000091330"; gene_version "1"; transcript_id "ENSRNOT00000139502"; transcript_version "1"; exon_number "3"; gene_source "ensembl"; gene_biotype "lncRNA"; transcript_source "ensembl"; transcript_biotype "lncRNA"; exon_id "ENSRNOE00000666583"; exon_version "2"; tag "Ensembl_canonical";
4	ensembl	start_codon	98567246	98567248	0	+	0	gene_id "ENSRNOG00000088307"; gene_version "1"; transcript_id "ENSRNOT00000123180"; transcript_version "1"; exon_number "1"; gene_source "ensembl"; gene_biotype "IG_V_gene"; transcript_source "ensembl"; transcript_biotype "IG_V_gene"; tag "Ensembl_canonical";
4	ensembl	CDS	98567246	98567581	0	+	0	gene_id "ENSRNOG00000088307"; gene_version "1"; transcript_id "ENSRNOT00000123180"; transcript_version "1"; exon_number "1"; gene_source "ensembl"; gene_biotype "IG_V_gene"; transcript_source "ensembl"; transcript_biotype "IG_V_gene"; protein_id "ENSRNOP00000098669"; protein_version "1"; tag "Ensembl_canonical";
4	ensembl	gene	98567246	98567584	0	+	.	gene_id "ENSRNOG00000088307"; gene_version "1"; gene_source "ensembl"; gene_biotype "IG_V_gene";
4	ensembl	transcript	98567246	98567584	0	+	.	gene_id "ENSRNOG00000088307"; gene_version "1"; transcript_id "ENSRNOT00000123180"; transcript_version "1"; gene_source "ensembl"; gene_biotype "IG_V_gene"; transcript_source "ensembl"; transcript_biotype "IG_V_gene"; tag "Ensembl_canonical";
4	ensembl	exon	98567246	98567584	0	+	.	gene_id "ENSRNOG00000088307"; gene_version "1"; transcript_id "ENSRNOT00000123180"; transcript_version "1"; exon_number "1"; gene_source "ensembl"; gene_biotype "IG_V_gene"; transcript_source "ensembl"; transcript_biotype "IG_V_gene"; exon_id "ENSRNOE00000762432"; exon_version "1"; tag "Ensembl_canonical";
4	ensembl	stop_codon	98567582	98567584	0	+	0	gene_id "ENSRNOG00000088307"; gene_version "1"; transcript_id "ENSRNOT00000123180"; transcript_version "1"; exon_number "1"; gene_source "ensembl"; gene_biotype "IG_V_gene"; transcript_source "ensembl"; transcript_biotype "IG_V_gene"; tag "Ensembl_canonical";
4	sraer114_es	exon	98581004	98581134	0.00407448228438161	+	.	gene_id "ENSRNOG00000070192"; transcript_id "ENSRNOG00000070192_tx_8"; exon_id "4_98581004_98581134_+"; exonnum "1"; txlen "1001";
4	sraer114_es	exon	98594839	98594912	0.0164419522021882	+	.	gene_id "ENSRNOG00000070192"; transcript_id "ENSRNOG00000070192_tx_7"; exon_id "4_98594839_98594912_+"; exonnum "1"; txlen "944";
4	ensembl	CDS	98595288	98595593	0	+	0	gene_id "ENSRNOG00000088946"; gene_version "1"; transcript_id "ENSRNOT00000086458"; transcript_version "3"; exon_number "1"; gene_source "ensembl"; gene_biotype "IG_V_gene"; transcript_source "ensembl"; transcript_biotype "IG_V_gene"; protein_id "ENSRNOP00000069276"; protein_version "3"; tag "Ensembl_canonical";
4	ensembl	gene	98595288	98595596	0	+	.	gene_id "ENSRNOG00000088946"; gene_version "1"; gene_source "ensembl"; gene_biotype "IG_V_gene";
4	ensembl	transcript	98595288	98595596	0	+	.	gene_id "ENSRNOG00000088946"; gene_version "1"; transcript_id "ENSRNOT00000086458"; transcript_version "3"; gene_source "ensembl"; gene_biotype "IG_V_gene"; transcript_source "ensembl"; transcript_biotype "IG_V_gene"; tag "Ensembl_canonical";
4	ensembl	exon	98595288	98595596	0	+	.	gene_id "ENSRNOG00000088946"; gene_version "1"; transcript_id "ENSRNOT00000086458"; transcript_version "3"; exon_number "1"; gene_source "ensembl"; gene_biotype "IG_V_gene"; transcript_source "ensembl"; transcript_biotype "IG_V_gene"; exon_id "ENSRNOE00000595324"; exon_version "2"; tag "Ensembl_canonical";
4	ensembl	stop_codon	98595594	98595596	0	+	0	gene_id "ENSRNOG00000088946"; gene_version "1"; transcript_id "ENSRNOT00000086458"; transcript_version "3"; exon_number "1"; gene_source "ensembl"; gene_biotype "IG_V_gene"; transcript_source "ensembl"; transcript_biotype "IG_V_gene"; tag "Ensembl_canonical";
4	sraer114_mid	exon	98627841	98628193	0.0164419522021882	+	.	gene_id "ENSRNOG00000070192"; transcript_id "ENSRNOG00000070192_tx_7"; exon_id "4_98627841_98628193_+"; exonnum "2"; txlen "944";
4	sraer114_mid	exon	98627841	98628193	0.00407448228438161	+	.	gene_id "ENSRNOG00000070192"; transcript_id "ENSRNOG00000070192_tx_8"; exon_id "4_98627841_98628193_+"; exonnum "2"; txlen "1001";
4	sraer114_mid	exon	98628561	98629077	0.0164419522021882	+	.	gene_id "ENSRNOG00000070192"; transcript_id "ENSRNOG00000070192_tx_7"; exon_id "4_98628561_98629077_+"; exonnum "3"; txlen "944";
4	sraer114_mid	exon	98628561	98629077	0.00407448228438161	+	.	gene_id "ENSRNOG00000070192"; transcript_id "ENSRNOG00000070192_tx_8"; exon_id "4_98628561_98629077_+"; exonnum "3"; txlen "1001";
4	ensembl	five_prime_utr	98637186	98637256	0	+	.	gene_id "ENSRNOG00000086235"; gene_version "1"; transcript_id "ENSRNOT00000139744"; transcript_version "1"; gene_source "ensembl"; gene_biotype "protein_coding"; transcript_source "ensembl"; transcript_biotype "protein_coding"; tag "Ensembl_canonical";
4	ensembl	exon	98637186	98637305	0	+	.	gene_id "ENSRNOG00000086235"; gene_version "1"; transcript_id "ENSRNOT00000139744"; transcript_version "1"; exon_number "1"; gene_source "ensembl"; gene_biotype "protein_coding"; transcript_source "ensembl"; transcript_biotype "protein_coding"; exon_id "ENSRNOE00000570454"; exon_version "3"; tag "Ensembl_canonical";
4	ensembl	gene	98637186	98638010	0	+	.	gene_id "ENSRNOG00000086235"; gene_version "1"; gene_source "ensembl"; gene_biotype "protein_coding";
4	ensembl	transcript	98637186	98638010	0	+	.	gene_id "ENSRNOG00000086235"; gene_version "1"; transcript_id "ENSRNOT00000139744"; transcript_version "1"; gene_source "ensembl"; gene_biotype "protein_coding"; transcript_source "ensembl"; transcript_biotype "protein_coding"; tag "Ensembl_canonical";
4	ensembl	start_codon	98637257	98637259	0	+	0	gene_id "ENSRNOG00000086235"; gene_version "1"; transcript_id "ENSRNOT00000139744"; transcript_version "1"; exon_number "1"; gene_source "ensembl"; gene_biotype "protein_coding"; transcript_source "ensembl"; transcript_biotype "protein_coding"; tag "Ensembl_canonical";
4	ensembl	CDS	98637257	98637305	0	+	0	gene_id "ENSRNOG00000086235"; gene_version "1"; transcript_id "ENSRNOT00000139744"; transcript_version "1"; exon_number "1"; gene_source "ensembl"; gene_biotype "protein_coding"; transcript_source "ensembl"; transcript_biotype "protein_coding"; protein_id "ENSRNOP00000111359"; protein_version "1"; tag "Ensembl_canonical";
4	ensembl	exon	98637694	98638010	0	+	.	gene_id "ENSRNOG00000086235"; gene_version "1"; transcript_id "ENSRNOT00000139744"; transcript_version "1"; exon_number "2"; gene_source "ensembl"; gene_biotype "protein_coding"; transcript_source "ensembl"; transcript_biotype "protein_coding"; exon_id "ENSRNOE00000750062"; exon_version "1"; tag "Ensembl_canonical";
4	ensembl	CDS	98637694	98638010	0	+	2	gene_id "ENSRNOG00000086235"; gene_version "1"; transcript_id "ENSRNOT00000139744"; transcript_version "1"; exon_number "2"; gene_source "ensembl"; gene_biotype "protein_coding"; transcript_source "ensembl"; transcript_biotype "protein_coding"; protein_id "ENSRNOP00000111359"; protein_version "1"; tag "Ensembl_canonical";
4	ensembl	CDS	98710795	98711154	0	+	0	gene_id "ENSRNOG00000087441"; gene_version "1"; transcript_id "ENSRNOT00000158715"; transcript_version "1"; exon_number "1"; gene_source "ensembl"; gene_biotype "IG_V_gene"; transcript_source "ensembl"; transcript_biotype "IG_V_gene"; protein_id "ENSRNOP00000106496"; protein_version "1"; tag "Ensembl_canonical";
4	ensembl	gene	98710795	98711157	0	+	.	gene_id "ENSRNOG00000087441"; gene_version "1"; gene_source "ensembl"; gene_biotype "IG_V_gene";
4	ensembl	transcript	98710795	98711157	0	+	.	gene_id "ENSRNOG00000087441"; gene_version "1"; transcript_id "ENSRNOT00000158715"; transcript_version "1"; gene_source "ensembl"; gene_biotype "IG_V_gene"; transcript_source "ensembl"; transcript_biotype "IG_V_gene"; tag "Ensembl_canonical";
4	ensembl	exon	98710795	98711157	0	+	.	gene_id "ENSRNOG00000087441"; gene_version "1"; transcript_id "ENSRNOT00000158715"; transcript_version "1"; exon_number "1"; gene_source "ensembl"; gene_biotype "IG_V_gene"; transcript_source "ensembl"; transcript_biotype "IG_V_gene"; exon_id "ENSRNOE00000781783"; exon_version "1"; tag "Ensembl_canonical";
4	ensembl	stop_codon	98711155	98711157	0	+	0	gene_id "ENSRNOG00000087441"; gene_version "1"; transcript_id "ENSRNOT00000158715"; transcript_version "1"; exon_number "1"; gene_source "ensembl"; gene_biotype "IG_V_gene"; transcript_source "ensembl"; transcript_biotype "IG_V_gene"; tag "Ensembl_canonical";
4	ensembl	CDS	98765242	98765601	0	+	0	gene_id "ENSRNOG00000084162"; gene_version "1"; transcript_id "ENSRNOT00000094779"; transcript_version "2"; exon_number "1"; gene_source "ensembl"; gene_biotype "IG_V_gene"; transcript_source "ensembl"; transcript_biotype "IG_V_gene"; protein_id "ENSRNOP00000093327"; protein_version "2"; tag "Ensembl_canonical";
4	ensembl	gene	98765242	98765604	0	+	.	gene_id "ENSRNOG00000084162"; gene_version "1"; gene_source "ensembl"; gene_biotype "IG_V_gene";
4	ensembl	transcript	98765242	98765604	0	+	.	gene_id "ENSRNOG00000084162"; gene_version "1"; transcript_id "ENSRNOT00000094779"; transcript_version "2"; gene_source "ensembl"; gene_biotype "IG_V_gene"; transcript_source "ensembl"; transcript_biotype "IG_V_gene"; tag "Ensembl_canonical";
4	ensembl	exon	98765242	98765604	0	+	.	gene_id "ENSRNOG00000084162"; gene_version "1"; transcript_id "ENSRNOT00000094779"; transcript_version "2"; exon_number "1"; gene_source "ensembl"; gene_biotype "IG_V_gene"; transcript_source "ensembl"; transcript_biotype "IG_V_gene"; exon_id "ENSRNOE00000596238"; exon_version "2"; tag "Ensembl_canonical";
4	ensembl	stop_codon	98765602	98765604	0	+	0	gene_id "ENSRNOG00000084162"; gene_version "1"; transcript_id "ENSRNOT00000094779"; transcript_version "2"; exon_number "1"; gene_source "ensembl"; gene_biotype "IG_V_gene"; transcript_source "ensembl"; transcript_biotype "IG_V_gene"; tag "Ensembl_canonical";
4	ensembl	start_codon	98860731	98860733	0	+	0	gene_id "ENSRNOG00000082337"; gene_version "1"; transcript_id "ENSRNOT00000160750"; transcript_version "1"; exon_number "1"; gene_source "ensembl"; gene_biotype "IG_V_gene"; transcript_source "ensembl"; transcript_biotype "IG_V_gene"; tag "Ensembl_canonical";
4	ensembl	CDS	98860731	98861111	0	+	0	gene_id "ENSRNOG00000082337"; gene_version "1"; transcript_id "ENSRNOT00000160750"; transcript_version "1"; exon_number "1"; gene_source "ensembl"; gene_biotype "IG_V_gene"; transcript_source "ensembl"; transcript_biotype "IG_V_gene"; protein_id "ENSRNOP00000100387"; protein_version "1"; tag "Ensembl_canonical";
4	ensembl	gene	98860731	98861114	0	+	.	gene_id "ENSRNOG00000082337"; gene_version "1"; gene_source "ensembl"; gene_biotype "IG_V_gene";
4	ensembl	transcript	98860731	98861114	0	+	.	gene_id "ENSRNOG00000082337"; gene_version "1"; transcript_id "ENSRNOT00000160750"; transcript_version "1"; gene_source "ensembl"; gene_biotype "IG_V_gene"; transcript_source "ensembl"; transcript_biotype "IG_V_gene"; tag "Ensembl_canonical";
4	ensembl	exon	98860731	98861114	0	+	.	gene_id "ENSRNOG00000082337"; gene_version "1"; transcript_id "ENSRNOT00000160750"; transcript_version "1"; exon_number "1"; gene_source "ensembl"; gene_biotype "IG_V_gene"; transcript_source "ensembl"; transcript_biotype "IG_V_gene"; exon_id "ENSRNOE00000730088"; exon_version "1"; tag "Ensembl_canonical";
4	ensembl	stop_codon	98861112	98861114	0	+	0	gene_id "ENSRNOG00000082337"; gene_version "1"; transcript_id "ENSRNOT00000160750"; transcript_version "1"; exon_number "1"; gene_source "ensembl"; gene_biotype "IG_V_gene"; transcript_source "ensembl"; transcript_biotype "IG_V_gene"; tag "Ensembl_canonical";
4	ensembl	start_codon	98902507	98902509	0	+	0	gene_id "ENSRNOG00000073169"; gene_version "1"; transcript_id "ENSRNOT00000121309"; transcript_version "1"; exon_number "1"; gene_source "ensembl"; gene_biotype "protein_coding"; transcript_source "ensembl"; transcript_biotype "protein_coding"; tag "Ensembl_canonical";
4	ensembl	exon	98902507	98902561	0	+	.	gene_id "ENSRNOG00000073169"; gene_version "1"; transcript_id "ENSRNOT00000121309"; transcript_version "1"; exon_number "1"; gene_source "ensembl"; gene_biotype "protein_coding"; transcript_source "ensembl"; transcript_biotype "protein_coding"; exon_id "ENSRNOE00000818783"; exon_version "1"; tag "Ensembl_canonical";
4	ensembl	CDS	98902507	98902561	0	+	0	gene_id "ENSRNOG00000073169"; gene_version "1"; transcript_id "ENSRNOT00000121309"; transcript_version "1"; exon_number "1"; gene_source "ensembl"; gene_biotype "protein_coding"; transcript_source "ensembl"; transcript_biotype "protein_coding"; protein_id "ENSRNOP00000111163"; protein_version "1"; tag "Ensembl_canonical";
4	ensembl	gene	98902507	98903005	0	+	.	gene_id "ENSRNOG00000073169"; gene_version "1"; gene_source "ensembl"; gene_biotype "protein_coding";
4	ensembl	transcript	98902507	98903005	0	+	.	gene_id "ENSRNOG00000073169"; gene_version "1"; transcript_id "ENSRNOT00000121309"; transcript_version "1"; gene_source "ensembl"; gene_biotype "protein_coding"; transcript_source "ensembl"; transcript_biotype "protein_coding"; tag "Ensembl_canonical";
4	ensembl	CDS	98902683	98903002	0	+	2	gene_id "ENSRNOG00000073169"; gene_version "1"; transcript_id "ENSRNOT00000121309"; transcript_version "1"; exon_number "2"; gene_source "ensembl"; gene_biotype "protein_coding"; transcript_source "ensembl"; transcript_biotype "protein_coding"; protein_id "ENSRNOP00000111163"; protein_version "1"; tag "Ensembl_canonical";
4	ensembl	exon	98902683	98903005	0	+	.	gene_id "ENSRNOG00000073169"; gene_version "1"; transcript_id "ENSRNOT00000121309"; transcript_version "1"; exon_number "2"; gene_source "ensembl"; gene_biotype "protein_coding"; transcript_source "ensembl"; transcript_biotype "protein_coding"; exon_id "ENSRNOE00000687731"; exon_version "1"; tag "Ensembl_canonical";
4	ensembl	stop_codon	98903003	98903005	0	+	0	gene_id "ENSRNOG00000073169"; gene_version "1"; transcript_id "ENSRNOT00000121309"; transcript_version "1"; exon_number "2"; gene_source "ensembl"; gene_biotype "protein_coding"; transcript_source "ensembl"; transcript_biotype "protein_coding"; tag "Ensembl_canonical";
4	sraer114_es	exon	98915068	98915149	0.310725524193873	+	.	gene_id "ENSRNOG00000077595"; transcript_id "ENSRNOG00000077595_tx_2"; exon_id "4_98915068_98915149_+"; exonnum "1"; txlen "633";
4	ensembl	CDS	98915281	98915577	0	+	0	gene_id "ENSRNOG00000077595"; gene_version "1"; transcript_id "ENSRNOT00000109056"; transcript_version "2"; exon_number "1"; gene_source "ensembl"; gene_biotype "IG_V_gene"; transcript_source "ensembl"; transcript_biotype "IG_V_gene"; protein_id "ENSRNOP00000087960"; protein_version "2"; tag "Ensembl_canonical";
4	ensembl	gene	98915281	98915580	0	+	.	gene_id "ENSRNOG00000077595"; gene_version "1"; gene_source "ensembl"; gene_biotype "IG_V_gene";
4	ensembl	transcript	98915281	98915580	0	+	.	gene_id "ENSRNOG00000077595"; gene_version "1"; transcript_id "ENSRNOT00000109056"; transcript_version "2"; gene_source "ensembl"; gene_biotype "IG_V_gene"; transcript_source "ensembl"; transcript_biotype "IG_V_gene"; tag "Ensembl_canonical";
4	ensembl	exon	98915281	98915580	0	+	.	gene_id "ENSRNOG00000077595"; gene_version "1"; transcript_id "ENSRNOT00000109056"; transcript_version "2"; exon_number "1"; gene_source "ensembl"; gene_biotype "IG_V_gene"; transcript_source "ensembl"; transcript_biotype "IG_V_gene"; exon_id "ENSRNOE00000633573"; exon_version "2"; tag "Ensembl_canonical";
4	ensembl	stop_codon	98915578	98915580	0	+	0	gene_id "ENSRNOG00000077595"; gene_version "1"; transcript_id "ENSRNOT00000109056"; transcript_version "2"; exon_number "1"; gene_source "ensembl"; gene_biotype "IG_V_gene"; transcript_source "ensembl"; transcript_biotype "IG_V_gene"; tag "Ensembl_canonical";
4	sraer114_es	exon	98933741	98934036	0.0615304079357054	+	.	gene_id "ENSRNOG00000077595"; transcript_id "ENSRNOG00000077595_tx_3"; exon_id "4_98933741_98934036_+"; exonnum "1"; txlen "847";
4	sraer114_mid	exon	98945976	98946144	0.310725524193873	+	.	gene_id "ENSRNOG00000077595"; transcript_id "ENSRNOG00000077595_tx_2"; exon_id "4_98945976_98946144_+"; exonnum "2"; txlen "633";
4	sraer114_mid	exon	98945976	98946144	0.0615304079357054	+	.	gene_id "ENSRNOG00000077595"; transcript_id "ENSRNOG00000077595_tx_3"; exon_id "4_98945976_98946144_+"; exonnum "2"; txlen "847";
4	sraer114_ss	exon	98946278	98946659	0.310725524193873	+	.	gene_id "ENSRNOG00000077595"; transcript_id "ENSRNOG00000077595_tx_2"; exon_id "4_98946278_98946659_+"; exonnum "3"; txlen "633";
4	sraer114_ss	exon	98946278	98946659	0.0615304079357054	+	.	gene_id "ENSRNOG00000077595"; transcript_id "ENSRNOG00000077595_tx_3"; exon_id "4_98946278_98946659_+"; exonnum "3"; txlen "847";
4	ensembl	five_prime_utr	98947539	98947620	0	+	.	gene_id "ENSRNOG00000091374"; gene_version "1"; transcript_id "ENSRNOT00000106656"; transcript_version "2"; gene_source "ensembl"; gene_biotype "protein_coding"; transcript_source "ensembl"; transcript_biotype "protein_coding"; tag "Ensembl_canonical";
4	ensembl	exon	98947539	98947669	0	+	.	gene_id "ENSRNOG00000091374"; gene_version "1"; transcript_id "ENSRNOT00000106656"; transcript_version "2"; exon_number "1"; gene_source "ensembl"; gene_biotype "protein_coding"; transcript_source "ensembl"; transcript_biotype "protein_coding"; exon_id "ENSRNOE00000633791"; exon_version "2"; tag "Ensembl_canonical";
4	ensembl	gene	98947539	98948173	0	+	.	gene_id "ENSRNOG00000091374"; gene_version "1"; gene_source "ensembl"; gene_biotype "protein_coding";
4	ensembl	transcript	98947539	98948173	0	+	.	gene_id "ENSRNOG00000091374"; gene_version "1"; transcript_id "ENSRNOT00000106656"; transcript_version "2"; gene_source "ensembl"; gene_biotype "protein_coding"; transcript_source "ensembl"; transcript_biotype "protein_coding"; tag "Ensembl_canonical";
4	ensembl	start_codon	98947621	98947623	0	+	0	gene_id "ENSRNOG00000091374"; gene_version "1"; transcript_id "ENSRNOT00000106656"; transcript_version "2"; exon_number "1"; gene_source "ensembl"; gene_biotype "protein_coding"; transcript_source "ensembl"; transcript_biotype "protein_coding"; tag "Ensembl_canonical";
4	ensembl	CDS	98947621	98947669	0	+	0	gene_id "ENSRNOG00000091374"; gene_version "1"; transcript_id "ENSRNOT00000106656"; transcript_version "2"; exon_number "1"; gene_source "ensembl"; gene_biotype "protein_coding"; transcript_source "ensembl"; transcript_biotype "protein_coding"; protein_id "ENSRNOP00000079709"; protein_version "2"; tag "Ensembl_canonical";
4	ensembl	CDS	98947779	98948170	0	+	2	gene_id "ENSRNOG00000091374"; gene_version "1"; transcript_id "ENSRNOT00000106656"; transcript_version "2"; exon_number "2"; gene_source "ensembl"; gene_biotype "protein_coding"; transcript_source "ensembl"; transcript_biotype "protein_coding"; protein_id "ENSRNOP00000079709"; protein_version "2"; tag "Ensembl_canonical";
4	ensembl	exon	98947779	98948173	0	+	.	gene_id "ENSRNOG00000091374"; gene_version "1"; transcript_id "ENSRNOT00000106656"; transcript_version "2"; exon_number "2"; gene_source "ensembl"; gene_biotype "protein_coding"; transcript_source "ensembl"; transcript_biotype "protein_coding"; exon_id "ENSRNOE00000644485"; exon_version "2"; tag "Ensembl_canonical";
4	ensembl	stop_codon	98948171	98948173	0	+	0	gene_id "ENSRNOG00000091374"; gene_version "1"; transcript_id "ENSRNOT00000106656"; transcript_version "2"; exon_number "2"; gene_source "ensembl"; gene_biotype "protein_coding"; transcript_source "ensembl"; transcript_biotype "protein_coding"; tag "Ensembl_canonical";
4	ensembl	CDS	99010388	99010705	0	+	0	gene_id "ENSRNOG00000085300"; gene_version "1"; transcript_id "ENSRNOT00000096265"; transcript_version "2"; exon_number "1"; gene_source "ensembl"; gene_biotype "IG_V_gene"; transcript_source "ensembl"; transcript_biotype "IG_V_gene"; protein_id "ENSRNOP00000088826"; protein_version "1"; tag "Ensembl_canonical";
4	ensembl	gene	99010388	99010708	0	+	.	gene_id "ENSRNOG00000085300"; gene_version "1"; gene_source "ensembl"; gene_biotype "IG_V_gene";
4	ensembl	transcript	99010388	99010708	0	+	.	gene_id "ENSRNOG00000085300"; gene_version "1"; transcript_id "ENSRNOT00000096265"; transcript_version "2"; gene_source "ensembl"; gene_biotype "IG_V_gene"; transcript_source "ensembl"; transcript_biotype "IG_V_gene"; tag "Ensembl_canonical";
4	ensembl	exon	99010388	99010708	0	+	.	gene_id "ENSRNOG00000085300"; gene_version "1"; transcript_id "ENSRNOT00000096265"; transcript_version "2"; exon_number "1"; gene_source "ensembl"; gene_biotype "IG_V_gene"; transcript_source "ensembl"; transcript_biotype "IG_V_gene"; exon_id "ENSRNOE00000605489"; exon_version "1"; tag "Ensembl_canonical";
4	ensembl	stop_codon	99010706	99010708	0	+	0	gene_id "ENSRNOG00000085300"; gene_version "1"; transcript_id "ENSRNOT00000096265"; transcript_version "2"; exon_number "1"; gene_source "ensembl"; gene_biotype "IG_V_gene"; transcript_source "ensembl"; transcript_biotype "IG_V_gene"; tag "Ensembl_canonical";
4	ensembl	five_prime_utr	99039144	99039169	0	+	.	gene_id "ENSRNOG00000088515"; gene_version "1"; transcript_id "ENSRNOT00000148956"; transcript_version "1"; gene_source "ensembl"; gene_biotype "protein_coding"; transcript_source "ensembl"; transcript_biotype "protein_coding"; tag "Ensembl_canonical";
4	ensembl	exon	99039144	99039215	0	+	.	gene_id "ENSRNOG00000088515"; gene_version "1"; transcript_id "ENSRNOT00000148956"; transcript_version "1"; exon_number "1"; gene_source "ensembl"; gene_biotype "protein_coding"; transcript_source "ensembl"; transcript_biotype "protein_coding"; exon_id "ENSRNOE00000690913"; exon_version "1"; tag "Ensembl_canonical";
4	ensembl	gene	99039144	99039863	0	+	.	gene_id "ENSRNOG00000088515"; gene_version "1"; gene_source "ensembl"; gene_biotype "protein_coding";
4	ensembl	transcript	99039144	99039863	0	+	.	gene_id "ENSRNOG00000088515"; gene_version "1"; transcript_id "ENSRNOT00000148956"; transcript_version "1"; gene_source "ensembl"; gene_biotype "protein_coding"; transcript_source "ensembl"; transcript_biotype "protein_coding"; tag "Ensembl_canonical";
4	ensembl	start_codon	99039170	99039172	0	+	0	gene_id "ENSRNOG00000088515"; gene_version "1"; transcript_id "ENSRNOT00000148956"; transcript_version "1"; exon_number "1"; gene_source "ensembl"; gene_biotype "protein_coding"; transcript_source "ensembl"; transcript_biotype "protein_coding"; tag "Ensembl_canonical";
4	ensembl	CDS	99039170	99039215	0	+	0	gene_id "ENSRNOG00000088515"; gene_version "1"; transcript_id "ENSRNOT00000148956"; transcript_version "1"; exon_number "1"; gene_source "ensembl"; gene_biotype "protein_coding"; transcript_source "ensembl"; transcript_biotype "protein_coding"; protein_id "ENSRNOP00000106126"; protein_version "1"; tag "Ensembl_canonical";
4	ensembl	CDS	99039548	99039861	0	+	2	gene_id "ENSRNOG00000088515"; gene_version "1"; transcript_id "ENSRNOT00000148956"; transcript_version "1"; exon_number "2"; gene_source "ensembl"; gene_biotype "protein_coding"; transcript_source "ensembl"; transcript_biotype "protein_coding"; protein_id "ENSRNOP00000106126"; protein_version "1"; tag "Ensembl_canonical";
4	ensembl	exon	99039548	99039863	0	+	.	gene_id "ENSRNOG00000088515"; gene_version "1"; transcript_id "ENSRNOT00000148956"; transcript_version "1"; exon_number "2"; gene_source "ensembl"; gene_biotype "protein_coding"; transcript_source "ensembl"; transcript_biotype "protein_coding"; exon_id "ENSRNOE00000500440"; exon_version "3"; tag "Ensembl_canonical";
4	ensembl	three_prime_utr	99039862	99039863	0	+	.	gene_id "ENSRNOG00000088515"; gene_version "1"; transcript_id "ENSRNOT00000148956"; transcript_version "1"; gene_source "ensembl"; gene_biotype "protein_coding"; transcript_source "ensembl"; transcript_biotype "protein_coding"; tag "Ensembl_canonical";
4	ensembl	CDS	99069094	99069402	0	+	0	gene_id "ENSRNOG00000079558"; gene_version "1"; transcript_id "ENSRNOT00000160743"; transcript_version "1"; exon_number "1"; gene_source "ensembl"; gene_biotype "IG_V_gene"; transcript_source "ensembl"; transcript_biotype "IG_V_gene"; protein_id "ENSRNOP00000103005"; protein_version "1"; tag "Ensembl_canonical";
4	ensembl	gene	99069094	99069405	0	+	.	gene_id "ENSRNOG00000079558"; gene_version "1"; gene_source "ensembl"; gene_biotype "IG_V_gene";
4	ensembl	transcript	99069094	99069405	0	+	.	gene_id "ENSRNOG00000079558"; gene_version "1"; transcript_id "ENSRNOT00000160743"; transcript_version "1"; gene_source "ensembl"; gene_biotype "IG_V_gene"; transcript_source "ensembl"; transcript_biotype "IG_V_gene"; tag "Ensembl_canonical";
4	ensembl	exon	99069094	99069405	0	+	.	gene_id "ENSRNOG00000079558"; gene_version "1"; transcript_id "ENSRNOT00000160743"; transcript_version "1"; exon_number "1"; gene_source "ensembl"; gene_biotype "IG_V_gene"; transcript_source "ensembl"; transcript_biotype "IG_V_gene"; exon_id "ENSRNOE00000808083"; exon_version "1"; tag "Ensembl_canonical";
4	ensembl	stop_codon	99069403	99069405	0	+	0	gene_id "ENSRNOG00000079558"; gene_version "1"; transcript_id "ENSRNOT00000160743"; transcript_version "1"; exon_number "1"; gene_source "ensembl"; gene_biotype "IG_V_gene"; transcript_source "ensembl"; transcript_biotype "IG_V_gene"; tag "Ensembl_canonical";
4	ensembl	CDS	99102071	99102460	0	+	0	gene_id "ENSRNOG00000076860"; gene_version "1"; transcript_id "ENSRNOT00000129681"; transcript_version "1"; exon_number "1"; gene_source "ensembl"; gene_biotype "IG_V_gene"; transcript_source "ensembl"; transcript_biotype "IG_V_gene"; protein_id "ENSRNOP00000109159"; protein_version "1"; tag "Ensembl_canonical";
4	ensembl	gene	99102071	99102463	0	+	.	gene_id "ENSRNOG00000076860"; gene_version "1"; gene_source "ensembl"; gene_biotype "IG_V_gene";
4	ensembl	transcript	99102071	99102463	0	+	.	gene_id "ENSRNOG00000076860"; gene_version "1"; transcript_id "ENSRNOT00000129681"; transcript_version "1"; gene_source "ensembl"; gene_biotype "IG_V_gene"; transcript_source "ensembl"; transcript_biotype "IG_V_gene"; tag "Ensembl_canonical";
4	ensembl	exon	99102071	99102463	0	+	.	gene_id "ENSRNOG00000076860"; gene_version "1"; transcript_id "ENSRNOT00000129681"; transcript_version "1"; exon_number "1"; gene_source "ensembl"; gene_biotype "IG_V_gene"; transcript_source "ensembl"; transcript_biotype "IG_V_gene"; exon_id "ENSRNOE00000762144"; exon_version "1"; tag "Ensembl_canonical";
4	ensembl	stop_codon	99102461	99102463	0	+	0	gene_id "ENSRNOG00000076860"; gene_version "1"; transcript_id "ENSRNOT00000129681"; transcript_version "1"; exon_number "1"; gene_source "ensembl"; gene_biotype "IG_V_gene"; transcript_source "ensembl"; transcript_biotype "IG_V_gene"; tag "Ensembl_canonical";
4	ensembl	exon	99115348	99115433	0	+	.	gene_id "ENSRNOG00000082412"; gene_version "1"; transcript_id "ENSRNOT00000134571"; transcript_version "1"; exon_number "1"; gene_source "ensembl"; gene_biotype "lncRNA"; transcript_source "ensembl"; transcript_biotype "lncRNA"; exon_id "ENSRNOE00000697268"; exon_version "1";
4	ensembl	gene	99115348	99123058	0	+	.	gene_id "ENSRNOG00000082412"; gene_version "1"; gene_source "ensembl"; gene_biotype "lncRNA";
4	ensembl	transcript	99115348	99123058	0	+	.	gene_id "ENSRNOG00000082412"; gene_version "1"; transcript_id "ENSRNOT00000134571"; transcript_version "1"; gene_source "ensembl"; gene_biotype "lncRNA"; transcript_source "ensembl"; transcript_biotype "lncRNA";
4	ensembl	exon	99115386	99115632	0	+	.	gene_id "ENSRNOG00000082412"; gene_version "1"; transcript_id "ENSRNOT00000173029"; transcript_version "1"; exon_number "1"; gene_source "ensembl"; gene_biotype "lncRNA"; transcript_source "ensembl"; transcript_biotype "lncRNA"; exon_id "ENSRNOE00000778137"; exon_version "1"; tag "Ensembl_canonical";
4	ensembl	transcript	99115386	99123058	0	+	.	gene_id "ENSRNOG00000082412"; gene_version "1"; transcript_id "ENSRNOT00000173029"; transcript_version "1"; gene_source "ensembl"; gene_biotype "lncRNA"; transcript_source "ensembl"; transcript_biotype "lncRNA"; tag "Ensembl_canonical";
4	ensembl	exon	99115531	99115632	0	+	.	gene_id "ENSRNOG00000082412"; gene_version "1"; transcript_id "ENSRNOT00000134571"; transcript_version "1"; exon_number "2"; gene_source "ensembl"; gene_biotype "lncRNA"; transcript_source "ensembl"; transcript_biotype "lncRNA"; exon_id "ENSRNOE00000754852"; exon_version "1";
4	ensembl	exon	99120203	99120350	0	+	.	gene_id "ENSRNOG00000082412"; gene_version "1"; transcript_id "ENSRNOT00000134571"; transcript_version "1"; exon_number "3"; gene_source "ensembl"; gene_biotype "lncRNA"; transcript_source "ensembl"; transcript_biotype "lncRNA"; exon_id "ENSRNOE00000816294"; exon_version "1";
4	ensembl	exon	99120203	99120392	0	+	.	gene_id "ENSRNOG00000082412"; gene_version "1"; transcript_id "ENSRNOT00000173029"; transcript_version "1"; exon_number "2"; gene_source "ensembl"; gene_biotype "lncRNA"; transcript_source "ensembl"; transcript_biotype "lncRNA"; exon_id "ENSRNOE00000810458"; exon_version "1"; tag "Ensembl_canonical";
4	ensembl	exon	99121709	99123058	0	+	.	gene_id "ENSRNOG00000082412"; gene_version "1"; transcript_id "ENSRNOT00000134571"; transcript_version "1"; exon_number "4"; gene_source "ensembl"; gene_biotype "lncRNA"; transcript_source "ensembl"; transcript_biotype "lncRNA"; exon_id "ENSRNOE00000681268"; exon_version "1";
4	ensembl	exon	99121709	99123058	0	+	.	gene_id "ENSRNOG00000082412"; gene_version "1"; transcript_id "ENSRNOT00000173029"; transcript_version "1"; exon_number "3"; gene_source "ensembl"; gene_biotype "lncRNA"; transcript_source "ensembl"; transcript_biotype "lncRNA"; exon_id "ENSRNOE00000681268"; exon_version "1"; tag "Ensembl_canonical";
4	ensembl	CDS	99139440	99139745	0	+	0	gene_id "ENSRNOG00000086182"; gene_version "1"; transcript_id "ENSRNOT00000086338"; transcript_version "3"; exon_number "1"; gene_source "ensembl"; gene_biotype "IG_V_gene"; transcript_source "ensembl"; transcript_biotype "IG_V_gene"; protein_id "ENSRNOP00000071322"; protein_version "3"; tag "Ensembl_canonical";
4	ensembl	gene	99139440	99139748	0	+	.	gene_id "ENSRNOG00000086182"; gene_version "1"; gene_source "ensembl"; gene_biotype "IG_V_gene";
4	ensembl	transcript	99139440	99139748	0	+	.	gene_id "ENSRNOG00000086182"; gene_version "1"; transcript_id "ENSRNOT00000086338"; transcript_version "3"; gene_source "ensembl"; gene_biotype "IG_V_gene"; transcript_source "ensembl"; transcript_biotype "IG_V_gene"; tag "Ensembl_canonical";
4	ensembl	exon	99139440	99139748	0	+	.	gene_id "ENSRNOG00000086182"; gene_version "1"; transcript_id "ENSRNOT00000086338"; transcript_version "3"; exon_number "1"; gene_source "ensembl"; gene_biotype "IG_V_gene"; transcript_source "ensembl"; transcript_biotype "IG_V_gene"; exon_id "ENSRNOE00000548930"; exon_version "3"; tag "Ensembl_canonical";
4	ensembl	stop_codon	99139746	99139748	0	+	0	gene_id "ENSRNOG00000086182"; gene_version "1"; transcript_id "ENSRNOT00000086338"; transcript_version "3"; exon_number "1"; gene_source "ensembl"; gene_biotype "IG_V_gene"; transcript_source "ensembl"; transcript_biotype "IG_V_gene"; tag "Ensembl_canonical";
4	ensembl	start_codon	99158356	99158358	0	+	0	gene_id "ENSRNOG00000048888"; gene_version "4"; transcript_id "ENSRNOT00000073768"; transcript_version "4"; exon_number "1"; gene_name "AABR07060996.1"; gene_source "ensembl"; gene_biotype "protein_coding"; transcript_name "AABR07060996.1-201"; transcript_source "ensembl"; transcript_biotype "protein_coding"; tag "Ensembl_canonical";
4	ensembl	CDS	99158356	99158655	0	+	0	gene_id "ENSRNOG00000048888"; gene_version "4"; transcript_id "ENSRNOT00000073768"; transcript_version "4"; exon_number "1"; gene_name "AABR07060996.1"; gene_source "ensembl"; gene_biotype "protein_coding"; transcript_name "AABR07060996.1-201"; transcript_source "ensembl"; transcript_biotype "protein_coding"; protein_id "ENSRNOP00000066360"; protein_version "3"; tag "Ensembl_canonical";
4	ensembl	gene	99158356	99158658	0	+	.	gene_id "ENSRNOG00000048888"; gene_version "4"; gene_name "AABR07060996.1"; gene_source "ensembl"; gene_biotype "protein_coding";
4	ensembl	transcript	99158356	99158658	0	+	.	gene_id "ENSRNOG00000048888"; gene_version "4"; transcript_id "ENSRNOT00000073768"; transcript_version "4"; gene_name "AABR07060996.1"; gene_source "ensembl"; gene_biotype "protein_coding"; transcript_name "AABR07060996.1-201"; transcript_source "ensembl"; transcript_biotype "protein_coding"; tag "Ensembl_canonical";
4	ensembl	exon	99158356	99158658	0	+	.	gene_id "ENSRNOG00000048888"; gene_version "4"; transcript_id "ENSRNOT00000073768"; transcript_version "4"; exon_number "1"; gene_name "AABR07060996.1"; gene_source "ensembl"; gene_biotype "protein_coding"; transcript_name "AABR07060996.1-201"; transcript_source "ensembl"; transcript_biotype "protein_coding"; exon_id "ENSRNOE00000508414"; exon_version "3"; tag "Ensembl_canonical";
4	ensembl	stop_codon	99158656	99158658	0	+	0	gene_id "ENSRNOG00000048888"; gene_version "4"; transcript_id "ENSRNOT00000073768"; transcript_version "4"; exon_number "1"; gene_name "AABR07060996.1"; gene_source "ensembl"; gene_biotype "protein_coding"; transcript_name "AABR07060996.1-201"; transcript_source "ensembl"; transcript_biotype "protein_coding"; tag "Ensembl_canonical";
4	ensembl	CDS	99199834	99200178	0	+	0	gene_id "ENSRNOG00000075960"; gene_version "1"; transcript_id "ENSRNOT00000082031"; transcript_version "3"; exon_number "1"; gene_source "ensembl"; gene_biotype "IG_V_gene"; transcript_source "ensembl"; transcript_biotype "IG_V_gene"; protein_id "ENSRNOP00000072687"; protein_version "3"; tag "Ensembl_canonical";
4	ensembl	gene	99199834	99200181	0	+	.	gene_id "ENSRNOG00000075960"; gene_version "1"; gene_source "ensembl"; gene_biotype "IG_V_gene";
4	ensembl	transcript	99199834	99200181	0	+	.	gene_id "ENSRNOG00000075960"; gene_version "1"; transcript_id "ENSRNOT00000082031"; transcript_version "3"; gene_source "ensembl"; gene_biotype "IG_V_gene"; transcript_source "ensembl"; transcript_biotype "IG_V_gene"; tag "Ensembl_canonical";
4	ensembl	exon	99199834	99200181	0	+	.	gene_id "ENSRNOG00000075960"; gene_version "1"; transcript_id "ENSRNOT00000082031"; transcript_version "3"; exon_number "1"; gene_source "ensembl"; gene_biotype "IG_V_gene"; transcript_source "ensembl"; transcript_biotype "IG_V_gene"; exon_id "ENSRNOE00000552320"; exon_version "3"; tag "Ensembl_canonical";
4	ensembl	stop_codon	99200179	99200181	0	+	0	gene_id "ENSRNOG00000075960"; gene_version "1"; transcript_id "ENSRNOT00000082031"; transcript_version "3"; exon_number "1"; gene_source "ensembl"; gene_biotype "IG_V_gene"; transcript_source "ensembl"; transcript_biotype "IG_V_gene"; tag "Ensembl_canonical";
4	ensembl	exon	99246514	99246710	0	+	.	gene_id "ENSRNOG00000079673"; gene_version "1"; transcript_id "ENSRNOT00000131021"; transcript_version "1"; exon_number "1"; gene_source "ensembl"; gene_biotype "IG_V_gene"; transcript_source "ensembl"; transcript_biotype "IG_V_gene"; exon_id "ENSRNOE00000744610"; exon_version "1"; tag "Ensembl_canonical";
4	ensembl	CDS	99246514	99246710	0	+	0	gene_id "ENSRNOG00000079673"; gene_version "1"; transcript_id "ENSRNOT00000131021"; transcript_version "1"; exon_number "1"; gene_source "ensembl"; gene_biotype "IG_V_gene"; transcript_source "ensembl"; transcript_biotype "IG_V_gene"; protein_id "ENSRNOP00000105380"; protein_version "1"; tag "Ensembl_canonical";
4	ensembl	gene	99246514	99277245	0	+	.	gene_id "ENSRNOG00000079673"; gene_version "1"; gene_source "ensembl"; gene_biotype "IG_V_gene";
4	ensembl	transcript	99246514	99277245	0	+	.	gene_id "ENSRNOG00000079673"; gene_version "1"; transcript_id "ENSRNOT00000131021"; transcript_version "1"; gene_source "ensembl"; gene_biotype "IG_V_gene"; transcript_source "ensembl"; transcript_biotype "IG_V_gene"; tag "Ensembl_canonical";
4	ensembl	CDS	99277122	99277242	0	+	1	gene_id "ENSRNOG00000079673"; gene_version "1"; transcript_id "ENSRNOT00000131021"; transcript_version "1"; exon_number "2"; gene_source "ensembl"; gene_biotype "IG_V_gene"; transcript_source "ensembl"; transcript_biotype "IG_V_gene"; protein_id "ENSRNOP00000105380"; protein_version "1"; tag "Ensembl_canonical";
4	ensembl	exon	99277122	99277245	0	+	.	gene_id "ENSRNOG00000079673"; gene_version "1"; transcript_id "ENSRNOT00000131021"; transcript_version "1"; exon_number "2"; gene_source "ensembl"; gene_biotype "IG_V_gene"; transcript_source "ensembl"; transcript_biotype "IG_V_gene"; exon_id "ENSRNOE00000802426"; exon_version "1"; tag "Ensembl_canonical";
4	ensembl	stop_codon	99277243	99277245	0	+	0	gene_id "ENSRNOG00000079673"; gene_version "1"; transcript_id "ENSRNOT00000131021"; transcript_version "1"; exon_number "2"; gene_source "ensembl"; gene_biotype "IG_V_gene"; transcript_source "ensembl"; transcript_biotype "IG_V_gene"; tag "Ensembl_canonical";
4	ensembl	CDS	99294570	99294959	0	+	0	gene_id "ENSRNOG00000074270"; gene_version "1"; transcript_id "ENSRNOT00000160603"; transcript_version "1"; exon_number "1"; gene_source "ensembl"; gene_biotype "IG_V_gene"; transcript_source "ensembl"; transcript_biotype "IG_V_gene"; protein_id "ENSRNOP00000108724"; protein_version "1"; tag "Ensembl_canonical";
4	ensembl	gene	99294570	99294962	0	+	.	gene_id "ENSRNOG00000074270"; gene_version "1"; gene_source "ensembl"; gene_biotype "IG_V_gene";
4	ensembl	transcript	99294570	99294962	0	+	.	gene_id "ENSRNOG00000074270"; gene_version "1"; transcript_id "ENSRNOT00000160603"; transcript_version "1"; gene_source "ensembl"; gene_biotype "IG_V_gene"; transcript_source "ensembl"; transcript_biotype "IG_V_gene"; tag "Ensembl_canonical";
4	ensembl	exon	99294570	99294962	0	+	.	gene_id "ENSRNOG00000074270"; gene_version "1"; transcript_id "ENSRNOT00000160603"; transcript_version "1"; exon_number "1"; gene_source "ensembl"; gene_biotype "IG_V_gene"; transcript_source "ensembl"; transcript_biotype "IG_V_gene"; exon_id "ENSRNOE00000709841"; exon_version "1"; tag "Ensembl_canonical";
4	ensembl	stop_codon	99294960	99294962	0	+	0	gene_id "ENSRNOG00000074270"; gene_version "1"; transcript_id "ENSRNOT00000160603"; transcript_version "1"; exon_number "1"; gene_source "ensembl"; gene_biotype "IG_V_gene"; transcript_source "ensembl"; transcript_biotype "IG_V_gene"; tag "Ensembl_canonical";
4	ensembl	gene	99299423	99299549	0	+	.	gene_id "ENSRNOG00000088528"; gene_version "1"; gene_source "ensembl"; gene_biotype "snoRNA";
4	ensembl	transcript	99299423	99299549	0	+	.	gene_id "ENSRNOG00000088528"; gene_version "1"; transcript_id "ENSRNOT00000164989"; transcript_version "1"; gene_source "ensembl"; gene_biotype "snoRNA"; transcript_source "ensembl"; transcript_biotype "snoRNA"; tag "Ensembl_canonical";
4	ensembl	exon	99299423	99299549	0	+	.	gene_id "ENSRNOG00000088528"; gene_version "1"; transcript_id "ENSRNOT00000164989"; transcript_version "1"; exon_number "1"; gene_source "ensembl"; gene_biotype "snoRNA"; transcript_source "ensembl"; transcript_biotype "snoRNA"; exon_id "ENSRNOE00000732155"; exon_version "1"; tag "Ensembl_canonical";
4	ensembl	CDS	99331277	99331666	0	+	0	gene_id "ENSRNOG00000076531"; gene_version "1"; transcript_id "ENSRNOT00000122164"; transcript_version "1"; exon_number "1"; gene_source "ensembl"; gene_biotype "IG_V_gene"; transcript_source "ensembl"; transcript_biotype "IG_V_gene"; protein_id "ENSRNOP00000111582"; protein_version "1"; tag "Ensembl_canonical";
4	ensembl	gene	99331277	99331669	0	+	.	gene_id "ENSRNOG00000076531"; gene_version "1"; gene_source "ensembl"; gene_biotype "IG_V_gene";
4	ensembl	transcript	99331277	99331669	0	+	.	gene_id "ENSRNOG00000076531"; gene_version "1"; transcript_id "ENSRNOT00000122164"; transcript_version "1"; gene_source "ensembl"; gene_biotype "IG_V_gene"; transcript_source "ensembl"; transcript_biotype "IG_V_gene"; tag "Ensembl_canonical";
4	ensembl	exon	99331277	99331669	0	+	.	gene_id "ENSRNOG00000076531"; gene_version "1"; transcript_id "ENSRNOT00000122164"; transcript_version "1"; exon_number "1"; gene_source "ensembl"; gene_biotype "IG_V_gene"; transcript_source "ensembl"; transcript_biotype "IG_V_gene"; exon_id "ENSRNOE00000676731"; exon_version "1"; tag "Ensembl_canonical";
4	ensembl	stop_codon	99331667	99331669	0	+	0	gene_id "ENSRNOG00000076531"; gene_version "1"; transcript_id "ENSRNOT00000122164"; transcript_version "1"; exon_number "1"; gene_source "ensembl"; gene_biotype "IG_V_gene"; transcript_source "ensembl"; transcript_biotype "IG_V_gene"; tag "Ensembl_canonical";
4	ensembl	gene	99333758	99333884	0	+	.	gene_id "ENSRNOG00000089906"; gene_version "1"; gene_source "ensembl"; gene_biotype "snoRNA";
4	ensembl	transcript	99333758	99333884	0	+	.	gene_id "ENSRNOG00000089906"; gene_version "1"; transcript_id "ENSRNOT00000164724"; transcript_version "1"; gene_source "ensembl"; gene_biotype "snoRNA"; transcript_source "ensembl"; transcript_biotype "snoRNA"; tag "Ensembl_canonical";
4	ensembl	exon	99333758	99333884	0	+	.	gene_id "ENSRNOG00000089906"; gene_version "1"; transcript_id "ENSRNOT00000164724"; transcript_version "1"; exon_number "1"; gene_source "ensembl"; gene_biotype "snoRNA"; transcript_source "ensembl"; transcript_biotype "snoRNA"; exon_id "ENSRNOE00000783530"; exon_version "1"; tag "Ensembl_canonical";
4	ensembl	CDS	99354064	99354381	0	+	0	gene_id "ENSRNOG00000082575"; gene_version "1"; transcript_id "ENSRNOT00000116659"; transcript_version "2"; exon_number "1"; gene_source "ensembl"; gene_biotype "IG_V_gene"; transcript_source "ensembl"; transcript_biotype "IG_V_gene"; protein_id "ENSRNOP00000092998"; protein_version "1"; tag "Ensembl_canonical";
4	ensembl	gene	99354064	99354384	0	+	.	gene_id "ENSRNOG00000082575"; gene_version "1"; gene_source "ensembl"; gene_biotype "IG_V_gene";
4	ensembl	transcript	99354064	99354384	0	+	.	gene_id "ENSRNOG00000082575"; gene_version "1"; transcript_id "ENSRNOT00000116659"; transcript_version "2"; gene_source "ensembl"; gene_biotype "IG_V_gene"; transcript_source "ensembl"; transcript_biotype "IG_V_gene"; tag "Ensembl_canonical";
4	ensembl	exon	99354064	99354384	0	+	.	gene_id "ENSRNOG00000082575"; gene_version "1"; transcript_id "ENSRNOT00000116659"; transcript_version "2"; exon_number "1"; gene_source "ensembl"; gene_biotype "IG_V_gene"; transcript_source "ensembl"; transcript_biotype "IG_V_gene"; exon_id "ENSRNOE00000662377"; exon_version "1"; tag "Ensembl_canonical";
4	ensembl	stop_codon	99354382	99354384	0	+	0	gene_id "ENSRNOG00000082575"; gene_version "1"; transcript_id "ENSRNOT00000116659"; transcript_version "2"; exon_number "1"; gene_source "ensembl"; gene_biotype "IG_V_gene"; transcript_source "ensembl"; transcript_biotype "IG_V_gene"; tag "Ensembl_canonical";
4	ensembl	five_prime_utr	99367906	99367936	0	+	.	gene_id "ENSRNOG00000073662"; gene_version "1"; transcript_id "ENSRNOT00000106899"; transcript_version "2"; gene_source "ensembl"; gene_biotype "protein_coding"; transcript_source "ensembl"; transcript_biotype "protein_coding"; tag "Ensembl_canonical";
4	ensembl	exon	99367906	99367989	0	+	.	gene_id "ENSRNOG00000073662"; gene_version "1"; transcript_id "ENSRNOT00000106899"; transcript_version "2"; exon_number "1"; gene_source "ensembl"; gene_biotype "protein_coding"; transcript_source "ensembl"; transcript_biotype "protein_coding"; exon_id "ENSRNOE00000750642"; exon_version "1"; tag "Ensembl_canonical";
4	ENSEMBL114_rn	exon	99367906	99367989	0.00365627027420564	+	.	gene_id "ENSRNOG00000073662"; transcript_id "ENSRNOG00000073662_tx_4"; exon_id "4_99367906_99367989_+"; exonnum "1"; txlen "1019";
4	ensembl	gene	99367906	99380047	0	+	.	gene_id "ENSRNOG00000073662"; gene_version "1"; gene_source "ensembl"; gene_biotype "protein_coding";
4	ensembl	transcript	99367906	99380047	0	+	.	gene_id "ENSRNOG00000073662"; gene_version "1"; transcript_id "ENSRNOT00000106899"; transcript_version "2"; gene_source "ensembl"; gene_biotype "protein_coding"; transcript_source "ensembl"; transcript_biotype "protein_coding"; tag "Ensembl_canonical";
4	ensembl	start_codon	99367937	99367939	0	+	0	gene_id "ENSRNOG00000073662"; gene_version "1"; transcript_id "ENSRNOT00000106899"; transcript_version "2"; exon_number "1"; gene_source "ensembl"; gene_biotype "protein_coding"; transcript_source "ensembl"; transcript_biotype "protein_coding"; tag "Ensembl_canonical";
4	ensembl	CDS	99367937	99367989	0	+	0	gene_id "ENSRNOG00000073662"; gene_version "1"; transcript_id "ENSRNOT00000106899"; transcript_version "2"; exon_number "1"; gene_source "ensembl"; gene_biotype "protein_coding"; transcript_source "ensembl"; transcript_biotype "protein_coding"; protein_id "ENSRNOP00000089088"; protein_version "2"; tag "Ensembl_canonical";
4	ensembl	exon	99368050	99368109	0	+	.	gene_id "ENSRNOG00000073662"; gene_version "1"; transcript_id "ENSRNOT00000106899"; transcript_version "2"; exon_number "2"; gene_source "ensembl"; gene_biotype "protein_coding"; transcript_source "ensembl"; transcript_biotype "protein_coding"; exon_id "ENSRNOE00000786475"; exon_version "1"; tag "Ensembl_canonical";
4	ensembl	CDS	99368050	99368109	0	+	1	gene_id "ENSRNOG00000073662"; gene_version "1"; transcript_id "ENSRNOT00000106899"; transcript_version "2"; exon_number "2"; gene_source "ensembl"; gene_biotype "protein_coding"; transcript_source "ensembl"; transcript_biotype "protein_coding"; protein_id "ENSRNOP00000089088"; protein_version "2"; tag "Ensembl_canonical";
4	ENSEMBL114_rn	exon	99368050	99368109	0.00365627027420564	+	.	gene_id "ENSRNOG00000073662"; transcript_id "ENSRNOG00000073662_tx_4"; exon_id "4_99368050_99368109_+"; exonnum "2"; txlen "1019";
4	sraer114_es	exon	99377750	99377816	0.0532299358671595	+	.	gene_id "ENSRNOG00000073662"; transcript_id "ENSRNOG00000073662_tx_3"; exon_id "4_99377750_99377816_+"; exonnum "1"; txlen "942";
4	ensembl	exon	99378831	99378937	0	+	.	gene_id "ENSRNOG00000073662"; gene_version "1"; transcript_id "ENSRNOT00000106899"; transcript_version "2"; exon_number "3"; gene_source "ensembl"; gene_biotype "protein_coding"; transcript_source "ensembl"; transcript_biotype "protein_coding"; exon_id "ENSRNOE00000553605"; exon_version "3"; tag "Ensembl_canonical";
4	ensembl	CDS	99378831	99378937	0	+	1	gene_id "ENSRNOG00000073662"; gene_version "1"; transcript_id "ENSRNOT00000106899"; transcript_version "2"; exon_number "3"; gene_source "ensembl"; gene_biotype "protein_coding"; transcript_source "ensembl"; transcript_biotype "protein_coding"; protein_id "ENSRNOP00000089088"; protein_version "2"; tag "Ensembl_canonical";
4	sraer114_mid	exon	99378845	99378937	0.0532299358671595	+	.	gene_id "ENSRNOG00000073662"; transcript_id "ENSRNOG00000073662_tx_3"; exon_id "4_99378845_99378937_+"; exonnum "2"; txlen "942";
4	sraer114_mid	exon	99378845	99378937	0.00365627027420564	+	.	gene_id "ENSRNOG00000073662"; transcript_id "ENSRNOG00000073662_tx_4"; exon_id "4_99378845_99378937_+"; exonnum "3"; txlen "1019";
4	ensembl	CDS	99379266	99379834	0	+	2	gene_id "ENSRNOG00000073662"; gene_version "1"; transcript_id "ENSRNOT00000106899"; transcript_version "2"; exon_number "4"; gene_source "ensembl"; gene_biotype "protein_coding"; transcript_source "ensembl"; transcript_biotype "protein_coding"; protein_id "ENSRNOP00000089088"; protein_version "2"; tag "Ensembl_canonical";
4	ensembl	exon	99379266	99380047	0	+	.	gene_id "ENSRNOG00000073662"; gene_version "1"; transcript_id "ENSRNOT00000106899"; transcript_version "2"; exon_number "4"; gene_source "ensembl"; gene_biotype "protein_coding"; transcript_source "ensembl"; transcript_biotype "protein_coding"; exon_id "ENSRNOE00000613343"; exon_version "2"; tag "Ensembl_canonical";
4	ENSEMBL114_rn	exon	99379266	99380047	0.0532299358671595	+	.	gene_id "ENSRNOG00000073662"; transcript_id "ENSRNOG00000073662_tx_3"; exon_id "4_99379266_99380047_+"; exonnum "3"; txlen "942";
4	ENSEMBL114_rn	exon	99379266	99380047	0.00365627027420564	+	.	gene_id "ENSRNOG00000073662"; transcript_id "ENSRNOG00000073662_tx_4"; exon_id "4_99379266_99380047_+"; exonnum "4"; txlen "1019";
4	ensembl	stop_codon	99379835	99379837	0	+	0	gene_id "ENSRNOG00000073662"; gene_version "1"; transcript_id "ENSRNOT00000106899"; transcript_version "2"; exon_number "4"; gene_source "ensembl"; gene_biotype "protein_coding"; transcript_source "ensembl"; transcript_biotype "protein_coding"; tag "Ensembl_canonical";
4	ensembl	three_prime_utr	99379838	99380047	0	+	.	gene_id "ENSRNOG00000073662"; gene_version "1"; transcript_id "ENSRNOT00000106899"; transcript_version "2"; gene_source "ensembl"; gene_biotype "protein_coding"; transcript_source "ensembl"; transcript_biotype "protein_coding"; tag "Ensembl_canonical";
4	ensembl	five_prime_utr	99431203	99431235	0	+	.	gene_id "ENSRNOG00000082667"; gene_version "1"; transcript_id "ENSRNOT00000165534"; transcript_version "1"; gene_source "ensembl"; gene_biotype "IG_V_gene"; transcript_source "ensembl"; transcript_biotype "IG_V_gene"; tag "Ensembl_canonical";
4	ensembl	exon	99431203	99431281	0	+	.	gene_id "ENSRNOG00000082667"; gene_version "1"; transcript_id "ENSRNOT00000165534"; transcript_version "1"; exon_number "1"; gene_source "ensembl"; gene_biotype "IG_V_gene"; transcript_source "ensembl"; transcript_biotype "IG_V_gene"; exon_id "ENSRNOE00000645732"; exon_version "2"; tag "Ensembl_canonical";
4	ensembl	gene	99431203	99432072	0	+	.	gene_id "ENSRNOG00000082667"; gene_version "1"; gene_source "ensembl"; gene_biotype "IG_V_gene";
4	ensembl	transcript	99431203	99432072	0	+	.	gene_id "ENSRNOG00000082667"; gene_version "1"; transcript_id "ENSRNOT00000165534"; transcript_version "1"; gene_source "ensembl"; gene_biotype "IG_V_gene"; transcript_source "ensembl"; transcript_biotype "IG_V_gene"; tag "Ensembl_canonical";
4	ensembl	start_codon	99431236	99431238	0	+	0	gene_id "ENSRNOG00000082667"; gene_version "1"; transcript_id "ENSRNOT00000165534"; transcript_version "1"; exon_number "1"; gene_source "ensembl"; gene_biotype "IG_V_gene"; transcript_source "ensembl"; transcript_biotype "IG_V_gene"; tag "Ensembl_canonical";
4	ensembl	CDS	99431236	99431281	0	+	0	gene_id "ENSRNOG00000082667"; gene_version "1"; transcript_id "ENSRNOT00000165534"; transcript_version "1"; exon_number "1"; gene_source "ensembl"; gene_biotype "IG_V_gene"; transcript_source "ensembl"; transcript_biotype "IG_V_gene"; protein_id "ENSRNOP00000108914"; protein_version "1"; tag "Ensembl_canonical";
4	ensembl	CDS	99431669	99432069	0	+	2	gene_id "ENSRNOG00000082667"; gene_version "1"; transcript_id "ENSRNOT00000165534"; transcript_version "1"; exon_number "2"; gene_source "ensembl"; gene_biotype "IG_V_gene"; transcript_source "ensembl"; transcript_biotype "IG_V_gene"; protein_id "ENSRNOP00000108914"; protein_version "1"; tag "Ensembl_canonical";
4	ensembl	exon	99431669	99432072	0	+	.	gene_id "ENSRNOG00000082667"; gene_version "1"; transcript_id "ENSRNOT00000165534"; transcript_version "1"; exon_number "2"; gene_source "ensembl"; gene_biotype "IG_V_gene"; transcript_source "ensembl"; transcript_biotype "IG_V_gene"; exon_id "ENSRNOE00000814269"; exon_version "1"; tag "Ensembl_canonical";
4	ensembl	stop_codon	99432070	99432072	0	+	0	gene_id "ENSRNOG00000082667"; gene_version "1"; transcript_id "ENSRNOT00000165534"; transcript_version "1"; exon_number "2"; gene_source "ensembl"; gene_biotype "IG_V_gene"; transcript_source "ensembl"; transcript_biotype "IG_V_gene"; tag "Ensembl_canonical";
4	ensembl	CDS	99460800	99461189	0	+	0	gene_id "ENSRNOG00000085398"; gene_version "1"; transcript_id "ENSRNOT00000144842"; transcript_version "1"; exon_number "1"; gene_source "ensembl"; gene_biotype "IG_V_gene"; transcript_source "ensembl"; transcript_biotype "IG_V_gene"; protein_id "ENSRNOP00000103727"; protein_version "1"; tag "Ensembl_canonical";
4	ensembl	gene	99460800	99461192	0	+	.	gene_id "ENSRNOG00000085398"; gene_version "1"; gene_source "ensembl"; gene_biotype "IG_V_gene";
4	ensembl	transcript	99460800	99461192	0	+	.	gene_id "ENSRNOG00000085398"; gene_version "1"; transcript_id "ENSRNOT00000144842"; transcript_version "1"; gene_source "ensembl"; gene_biotype "IG_V_gene"; transcript_source "ensembl"; transcript_biotype "IG_V_gene"; tag "Ensembl_canonical";
4	ensembl	exon	99460800	99461192	0	+	.	gene_id "ENSRNOG00000085398"; gene_version "1"; transcript_id "ENSRNOT00000144842"; transcript_version "1"; exon_number "1"; gene_source "ensembl"; gene_biotype "IG_V_gene"; transcript_source "ensembl"; transcript_biotype "IG_V_gene"; exon_id "ENSRNOE00000675831"; exon_version "1"; tag "Ensembl_canonical";
4	ensembl	stop_codon	99461190	99461192	0	+	0	gene_id "ENSRNOG00000085398"; gene_version "1"; transcript_id "ENSRNOT00000144842"; transcript_version "1"; exon_number "1"; gene_source "ensembl"; gene_biotype "IG_V_gene"; transcript_source "ensembl"; transcript_biotype "IG_V_gene"; tag "Ensembl_canonical";
4	ensembl	gene	99463276	99463403	0	+	.	gene_id "ENSRNOG00000085583"; gene_version "1"; gene_source "ensembl"; gene_biotype "snoRNA";
4	ensembl	transcript	99463276	99463403	0	+	.	gene_id "ENSRNOG00000085583"; gene_version "1"; transcript_id "ENSRNOT00000157332"; transcript_version "1"; gene_source "ensembl"; gene_biotype "snoRNA"; transcript_source "ensembl"; transcript_biotype "snoRNA"; tag "Ensembl_canonical";
4	ensembl	exon	99463276	99463403	0	+	.	gene_id "ENSRNOG00000085583"; gene_version "1"; transcript_id "ENSRNOT00000157332"; transcript_version "1"; exon_number "1"; gene_source "ensembl"; gene_biotype "snoRNA"; transcript_source "ensembl"; transcript_biotype "snoRNA"; exon_id "ENSRNOE00000777323"; exon_version "1"; tag "Ensembl_canonical";
4	ensembl	CDS	99483028	99483345	0	+	0	gene_id "ENSRNOG00000080625"; gene_version "1"; transcript_id "ENSRNOT00000105166"; transcript_version "2"; exon_number "1"; gene_source "ensembl"; gene_biotype "IG_V_gene"; transcript_source "ensembl"; transcript_biotype "IG_V_gene"; protein_id "ENSRNOP00000094840"; protein_version "1"; tag "Ensembl_canonical";
4	ensembl	gene	99483028	99483348	0	+	.	gene_id "ENSRNOG00000080625"; gene_version "1"; gene_source "ensembl"; gene_biotype "IG_V_gene";
4	ensembl	transcript	99483028	99483348	0	+	.	gene_id "ENSRNOG00000080625"; gene_version "1"; transcript_id "ENSRNOT00000105166"; transcript_version "2"; gene_source "ensembl"; gene_biotype "IG_V_gene"; transcript_source "ensembl"; transcript_biotype "IG_V_gene"; tag "Ensembl_canonical";
4	ensembl	exon	99483028	99483348	0	+	.	gene_id "ENSRNOG00000080625"; gene_version "1"; transcript_id "ENSRNOT00000105166"; transcript_version "2"; exon_number "1"; gene_source "ensembl"; gene_biotype "IG_V_gene"; transcript_source "ensembl"; transcript_biotype "IG_V_gene"; exon_id "ENSRNOE00000666613"; exon_version "1"; tag "Ensembl_canonical";
4	ensembl	stop_codon	99483346	99483348	0	+	0	gene_id "ENSRNOG00000080625"; gene_version "1"; transcript_id "ENSRNOT00000105166"; transcript_version "2"; exon_number "1"; gene_source "ensembl"; gene_biotype "IG_V_gene"; transcript_source "ensembl"; transcript_biotype "IG_V_gene"; tag "Ensembl_canonical";
4	ensembl	exon	99504945	99505229	0	+	.	gene_id "ENSRNOG00000072617"; gene_version "1"; transcript_id "ENSRNOT00000106884"; transcript_version "2"; exon_number "1"; gene_source "ensembl"; gene_biotype "IG_V_gene"; transcript_source "ensembl"; transcript_biotype "IG_V_gene"; exon_id "ENSRNOE00000486822"; exon_version "4"; tag "Ensembl_canonical";
4	ensembl	CDS	99504945	99505229	0	+	0	gene_id "ENSRNOG00000072617"; gene_version "1"; transcript_id "ENSRNOT00000106884"; transcript_version "2"; exon_number "1"; gene_source "ensembl"; gene_biotype "IG_V_gene"; transcript_source "ensembl"; transcript_biotype "IG_V_gene"; protein_id "ENSRNOP00000094196"; protein_version "2"; tag "Ensembl_canonical";
4	ensembl	gene	99504945	99505617	0	+	.	gene_id "ENSRNOG00000072617"; gene_version "1"; gene_source "ensembl"; gene_biotype "IG_V_gene";
4	ensembl	transcript	99504945	99505617	0	+	.	gene_id "ENSRNOG00000072617"; gene_version "1"; transcript_id "ENSRNOT00000106884"; transcript_version "2"; gene_source "ensembl"; gene_biotype "IG_V_gene"; transcript_source "ensembl"; transcript_biotype "IG_V_gene"; tag "Ensembl_canonical";
4	ensembl	CDS	99505576	99505614	0	+	0	gene_id "ENSRNOG00000072617"; gene_version "1"; transcript_id "ENSRNOT00000106884"; transcript_version "2"; exon_number "2"; gene_source "ensembl"; gene_biotype "IG_V_gene"; transcript_source "ensembl"; transcript_biotype "IG_V_gene"; protein_id "ENSRNOP00000094196"; protein_version "2"; tag "Ensembl_canonical";
4	ensembl	exon	99505576	99505617	0	+	.	gene_id "ENSRNOG00000072617"; gene_version "1"; transcript_id "ENSRNOT00000106884"; transcript_version "2"; exon_number "2"; gene_source "ensembl"; gene_biotype "IG_V_gene"; transcript_source "ensembl"; transcript_biotype "IG_V_gene"; exon_id "ENSRNOE00000756721"; exon_version "1"; tag "Ensembl_canonical";
4	ensembl	stop_codon	99505615	99505617	0	+	0	gene_id "ENSRNOG00000072617"; gene_version "1"; transcript_id "ENSRNOT00000106884"; transcript_version "2"; exon_number "2"; gene_source "ensembl"; gene_biotype "IG_V_gene"; transcript_source "ensembl"; transcript_biotype "IG_V_gene"; tag "Ensembl_canonical";
4	ensembl	five_prime_utr	99562980	99562996	0	+	.	gene_id "ENSRNOG00000064061"; gene_version "2"; transcript_id "ENSRNOT00000097574"; transcript_version "2"; gene_source "ensembl"; gene_biotype "IG_V_gene"; transcript_source "ensembl"; transcript_biotype "IG_V_gene"; tag "Ensembl_canonical";
4	ensembl	exon	99562980	99563042	0	+	.	gene_id "ENSRNOG00000064061"; gene_version "2"; transcript_id "ENSRNOT00000097574"; transcript_version "2"; exon_number "1"; gene_source "ensembl"; gene_biotype "IG_V_gene"; transcript_source "ensembl"; transcript_biotype "IG_V_gene"; exon_id "ENSRNOE00000551962"; exon_version "2"; tag "Ensembl_canonical";
4	ensembl	gene	99562980	99563839	0	+	.	gene_id "ENSRNOG00000064061"; gene_version "2"; gene_source "ensembl"; gene_biotype "IG_V_gene";
4	ensembl	transcript	99562980	99563839	0	+	.	gene_id "ENSRNOG00000064061"; gene_version "2"; transcript_id "ENSRNOT00000097574"; transcript_version "2"; gene_source "ensembl"; gene_biotype "IG_V_gene"; transcript_source "ensembl"; transcript_biotype "IG_V_gene"; tag "Ensembl_canonical";
4	ensembl	start_codon	99562997	99562999	0	+	0	gene_id "ENSRNOG00000064061"; gene_version "2"; transcript_id "ENSRNOT00000097574"; transcript_version "2"; exon_number "1"; gene_source "ensembl"; gene_biotype "IG_V_gene"; transcript_source "ensembl"; transcript_biotype "IG_V_gene"; tag "Ensembl_canonical";
4	ensembl	CDS	99562997	99563042	0	+	0	gene_id "ENSRNOG00000064061"; gene_version "2"; transcript_id "ENSRNOT00000097574"; transcript_version "2"; exon_number "1"; gene_source "ensembl"; gene_biotype "IG_V_gene"; transcript_source "ensembl"; transcript_biotype "IG_V_gene"; protein_id "ENSRNOP00000089313"; protein_version "2"; tag "Ensembl_canonical";
4	ensembl	CDS	99563420	99563820	0	+	2	gene_id "ENSRNOG00000064061"; gene_version "2"; transcript_id "ENSRNOT00000097574"; transcript_version "2"; exon_number "2"; gene_source "ensembl"; gene_biotype "IG_V_gene"; transcript_source "ensembl"; transcript_biotype "IG_V_gene"; protein_id "ENSRNOP00000089313"; protein_version "2"; tag "Ensembl_canonical";
4	ensembl	exon	99563420	99563839	0	+	.	gene_id "ENSRNOG00000064061"; gene_version "2"; transcript_id "ENSRNOT00000097574"; transcript_version "2"; exon_number "2"; gene_source "ensembl"; gene_biotype "IG_V_gene"; transcript_source "ensembl"; transcript_biotype "IG_V_gene"; exon_id "ENSRNOE00000608966"; exon_version "2"; tag "Ensembl_canonical";
4	ensembl	stop_codon	99563821	99563823	0	+	0	gene_id "ENSRNOG00000064061"; gene_version "2"; transcript_id "ENSRNOT00000097574"; transcript_version "2"; exon_number "2"; gene_source "ensembl"; gene_biotype "IG_V_gene"; transcript_source "ensembl"; transcript_biotype "IG_V_gene"; tag "Ensembl_canonical";
4	ensembl	three_prime_utr	99563824	99563839	0	+	.	gene_id "ENSRNOG00000064061"; gene_version "2"; transcript_id "ENSRNOT00000097574"; transcript_version "2"; gene_source "ensembl"; gene_biotype "IG_V_gene"; transcript_source "ensembl"; transcript_biotype "IG_V_gene"; tag "Ensembl_canonical";
4	ensembl	gene	99568331	99568433	0	+	.	gene_id "ENSRNOG00000064270"; gene_version "2"; gene_name "LOC120102733"; gene_source "ensembl"; gene_biotype "snoRNA";
4	ensembl	transcript	99568331	99568433	0	+	.	gene_id "ENSRNOG00000064270"; gene_version "2"; transcript_id "ENSRNOT00000091457"; transcript_version "3"; gene_name "LOC120102733"; gene_source "ensembl"; gene_biotype "snoRNA"; transcript_name "LOC120102733-201"; transcript_source "ensembl"; transcript_biotype "snoRNA"; tag "Ensembl_canonical";
4	ensembl	exon	99568331	99568433	0	+	.	gene_id "ENSRNOG00000064270"; gene_version "2"; transcript_id "ENSRNOT00000091457"; transcript_version "3"; exon_number "1"; gene_name "LOC120102733"; gene_source "ensembl"; gene_biotype "snoRNA"; transcript_name "LOC120102733-201"; transcript_source "ensembl"; transcript_biotype "snoRNA"; exon_id "ENSRNOE00000519214"; exon_version "1"; tag "Ensembl_canonical";
4	ensembl	CDS	99590222	99590611	0	+	0	gene_id "ENSRNOG00000086629"; gene_version "1"; transcript_id "ENSRNOT00000160918"; transcript_version "1"; exon_number "1"; gene_source "ensembl"; gene_biotype "IG_V_gene"; transcript_source "ensembl"; transcript_biotype "IG_V_gene"; protein_id "ENSRNOP00000108899"; protein_version "1"; tag "Ensembl_canonical";
4	ensembl	gene	99590222	99590614	0	+	.	gene_id "ENSRNOG00000086629"; gene_version "1"; gene_source "ensembl"; gene_biotype "IG_V_gene";
4	ensembl	transcript	99590222	99590614	0	+	.	gene_id "ENSRNOG00000086629"; gene_version "1"; transcript_id "ENSRNOT00000160918"; transcript_version "1"; gene_source "ensembl"; gene_biotype "IG_V_gene"; transcript_source "ensembl"; transcript_biotype "IG_V_gene"; tag "Ensembl_canonical";
4	ensembl	exon	99590222	99590614	0	+	.	gene_id "ENSRNOG00000086629"; gene_version "1"; transcript_id "ENSRNOT00000160918"; transcript_version "1"; exon_number "1"; gene_source "ensembl"; gene_biotype "IG_V_gene"; transcript_source "ensembl"; transcript_biotype "IG_V_gene"; exon_id "ENSRNOE00000650037"; exon_version "2"; tag "Ensembl_canonical";
4	ensembl	stop_codon	99590612	99590614	0	+	0	gene_id "ENSRNOG00000086629"; gene_version "1"; transcript_id "ENSRNOT00000160918"; transcript_version "1"; exon_number "1"; gene_source "ensembl"; gene_biotype "IG_V_gene"; transcript_source "ensembl"; transcript_biotype "IG_V_gene"; tag "Ensembl_canonical";
4	ensembl	gene	99592689	99592816	0	+	.	gene_id "ENSRNOG00000077211"; gene_version "1"; gene_source "ensembl"; gene_biotype "snoRNA";
4	ensembl	transcript	99592689	99592816	0	+	.	gene_id "ENSRNOG00000077211"; gene_version "1"; transcript_id "ENSRNOT00000144214"; transcript_version "1"; gene_source "ensembl"; gene_biotype "snoRNA"; transcript_source "ensembl"; transcript_biotype "snoRNA"; tag "Ensembl_canonical";
4	ensembl	exon	99592689	99592816	0	+	.	gene_id "ENSRNOG00000077211"; gene_version "1"; transcript_id "ENSRNOT00000144214"; transcript_version "1"; exon_number "1"; gene_source "ensembl"; gene_biotype "snoRNA"; transcript_source "ensembl"; transcript_biotype "snoRNA"; exon_id "ENSRNOE00000553755"; exon_version "3"; tag "Ensembl_canonical";
4	ensembl	CDS	99653602	99653907	0	+	0	gene_id "ENSRNOG00000071391"; gene_version "1"; transcript_id "ENSRNOT00000096522"; transcript_version "2"; exon_number "1"; gene_source "ensembl"; gene_biotype "IG_V_gene"; transcript_source "ensembl"; transcript_biotype "IG_V_gene"; protein_id "ENSRNOP00000079701"; protein_version "1"; tag "Ensembl_canonical";
4	ensembl	gene	99653602	99653910	0	+	.	gene_id "ENSRNOG00000071391"; gene_version "1"; gene_source "ensembl"; gene_biotype "IG_V_gene";
4	ensembl	transcript	99653602	99653910	0	+	.	gene_id "ENSRNOG00000071391"; gene_version "1"; transcript_id "ENSRNOT00000096522"; transcript_version "2"; gene_source "ensembl"; gene_biotype "IG_V_gene"; transcript_source "ensembl"; transcript_biotype "IG_V_gene"; tag "Ensembl_canonical";
4	ensembl	exon	99653602	99653910	0	+	.	gene_id "ENSRNOG00000071391"; gene_version "1"; transcript_id "ENSRNOT00000096522"; transcript_version "2"; exon_number "1"; gene_source "ensembl"; gene_biotype "IG_V_gene"; transcript_source "ensembl"; transcript_biotype "IG_V_gene"; exon_id "ENSRNOE00000633102"; exon_version "1"; tag "Ensembl_canonical";
4	ensembl	stop_codon	99653908	99653910	0	+	0	gene_id "ENSRNOG00000071391"; gene_version "1"; transcript_id "ENSRNOT00000096522"; transcript_version "2"; exon_number "1"; gene_source "ensembl"; gene_biotype "IG_V_gene"; transcript_source "ensembl"; transcript_biotype "IG_V_gene"; tag "Ensembl_canonical";
4	sraer114_es	exon	99702398	99702921	0.0956945562878755	+	.	gene_id "ENSRNOG00000070159"; transcript_id "ENSRNOG00000070159_tx_2"; exon_id "4_99702398_99702921_+"; exonnum "1"; txlen "901";
4	ensembl	exon	99707282	99707291	0	+	.	gene_id "ENSRNOG00000070159"; gene_version "2"; transcript_id "ENSRNOT00000089977"; transcript_version "3"; exon_number "1"; gene_source "ensembl"; gene_biotype "protein_coding"; transcript_source "ensembl"; transcript_biotype "protein_coding"; exon_id "ENSRNOE00000751236"; exon_version "1"; tag "Ensembl_canonical";
4	ensembl	CDS	99707282	99707291	0	+	0	gene_id "ENSRNOG00000070159"; gene_version "2"; transcript_id "ENSRNOT00000089977"; transcript_version "3"; exon_number "1"; gene_source "ensembl"; gene_biotype "protein_coding"; transcript_source "ensembl"; transcript_biotype "protein_coding"; protein_id "ENSRNOP00000093774"; protein_version "2"; tag "Ensembl_canonical";
4	ensembl	gene	99707282	99707853	0	+	.	gene_id "ENSRNOG00000070159"; gene_version "2"; gene_source "ensembl"; gene_biotype "protein_coding";
4	ensembl	transcript	99707282	99707853	0	+	.	gene_id "ENSRNOG00000070159"; gene_version "2"; transcript_id "ENSRNOT00000089977"; transcript_version "3"; gene_source "ensembl"; gene_biotype "protein_coding"; transcript_source "ensembl"; transcript_biotype "protein_coding"; tag "Ensembl_canonical";
4	ensembl	CDS	99707477	99707850	0	+	2	gene_id "ENSRNOG00000070159"; gene_version "2"; transcript_id "ENSRNOT00000089977"; transcript_version "3"; exon_number "2"; gene_source "ensembl"; gene_biotype "protein_coding"; transcript_source "ensembl"; transcript_biotype "protein_coding"; protein_id "ENSRNOP00000093774"; protein_version "2"; tag "Ensembl_canonical";
4	ensembl	exon	99707477	99707853	0	+	.	gene_id "ENSRNOG00000070159"; gene_version "2"; transcript_id "ENSRNOT00000089977"; transcript_version "3"; exon_number "2"; gene_source "ensembl"; gene_biotype "protein_coding"; transcript_source "ensembl"; transcript_biotype "protein_coding"; exon_id "ENSRNOE00000520808"; exon_version "3"; tag "Ensembl_canonical";
4	ENSEMBL114_rn	exon	99707477	99707853	0.0956945562878755	+	.	gene_id "ENSRNOG00000070159"; transcript_id "ENSRNOG00000070159_tx_2"; exon_id "4_99707477_99707853_+"; exonnum "2"; txlen "901";
4	ensembl	stop_codon	99707851	99707853	0	+	0	gene_id "ENSRNOG00000070159"; gene_version "2"; transcript_id "ENSRNOT00000089977"; transcript_version "3"; exon_number "2"; gene_source "ensembl"; gene_biotype "protein_coding"; transcript_source "ensembl"; transcript_biotype "protein_coding"; tag "Ensembl_canonical";
4	ensembl	CDS	99716207	99716617	0	+	0	gene_id "ENSRNOG00000065855"; gene_version "2"; transcript_id "ENSRNOT00000091402"; transcript_version "3"; exon_number "1"; gene_source "ensembl"; gene_biotype "protein_coding"; transcript_source "ensembl"; transcript_biotype "protein_coding"; protein_id "ENSRNOP00000069733"; protein_version "3"; tag "Ensembl_canonical";
4	ensembl	gene	99716207	99716620	0	+	.	gene_id "ENSRNOG00000065855"; gene_version "2"; gene_source "ensembl"; gene_biotype "protein_coding";
4	ensembl	transcript	99716207	99716620	0	+	.	gene_id "ENSRNOG00000065855"; gene_version "2"; transcript_id "ENSRNOT00000091402"; transcript_version "3"; gene_source "ensembl"; gene_biotype "protein_coding"; transcript_source "ensembl"; transcript_biotype "protein_coding"; tag "Ensembl_canonical";
4	ensembl	exon	99716207	99716620	0	+	.	gene_id "ENSRNOG00000065855"; gene_version "2"; transcript_id "ENSRNOT00000091402"; transcript_version "3"; exon_number "1"; gene_source "ensembl"; gene_biotype "protein_coding"; transcript_source "ensembl"; transcript_biotype "protein_coding"; exon_id "ENSRNOE00000618927"; exon_version "2"; tag "Ensembl_canonical";
4	ensembl	stop_codon	99716618	99716620	0	+	0	gene_id "ENSRNOG00000065855"; gene_version "2"; transcript_id "ENSRNOT00000091402"; transcript_version "3"; exon_number "1"; gene_source "ensembl"; gene_biotype "protein_coding"; transcript_source "ensembl"; transcript_biotype "protein_coding"; tag "Ensembl_canonical";
4	ensembl	five_prime_utr	99732769	99732944	0	+	.	gene_id "ENSRNOG00000072867"; gene_version "1"; transcript_id "ENSRNOT00000103452"; transcript_version "2"; gene_source "ensembl"; gene_biotype "protein_coding"; transcript_source "ensembl"; transcript_biotype "protein_coding"; tag "Ensembl_canonical";
4	ensembl	exon	99732769	99732999	0	+	.	gene_id "ENSRNOG00000072867"; gene_version "1"; transcript_id "ENSRNOT00000103452"; transcript_version "2"; exon_number "1"; gene_source "ensembl"; gene_biotype "protein_coding"; transcript_source "ensembl"; transcript_biotype "protein_coding"; exon_id "ENSRNOE00000817475"; exon_version "1"; tag "Ensembl_canonical";
4	ensembl	gene	99732769	99733452	0	+	.	gene_id "ENSRNOG00000072867"; gene_version "1"; gene_source "ensembl"; gene_biotype "protein_coding";
4	ensembl	transcript	99732769	99733452	0	+	.	gene_id "ENSRNOG00000072867"; gene_version "1"; transcript_id "ENSRNOT00000103452"; transcript_version "2"; gene_source "ensembl"; gene_biotype "protein_coding"; transcript_source "ensembl"; transcript_biotype "protein_coding"; tag "Ensembl_canonical";
4	ensembl	start_codon	99732945	99732947	0	+	0	gene_id "ENSRNOG00000072867"; gene_version "1"; transcript_id "ENSRNOT00000103452"; transcript_version "2"; exon_number "1"; gene_source "ensembl"; gene_biotype "protein_coding"; transcript_source "ensembl"; transcript_biotype "protein_coding"; tag "Ensembl_canonical";
4	ensembl	CDS	99732945	99732999	0	+	0	gene_id "ENSRNOG00000072867"; gene_version "1"; transcript_id "ENSRNOT00000103452"; transcript_version "2"; exon_number "1"; gene_source "ensembl"; gene_biotype "protein_coding"; transcript_source "ensembl"; transcript_biotype "protein_coding"; protein_id "ENSRNOP00000097223"; protein_version "1"; tag "Ensembl_canonical";
4	ensembl	CDS	99733133	99733449	0	+	2	gene_id "ENSRNOG00000072867"; gene_version "1"; transcript_id "ENSRNOT00000103452"; transcript_version "2"; exon_number "2"; gene_source "ensembl"; gene_biotype "protein_coding"; transcript_source "ensembl"; transcript_biotype "protein_coding"; protein_id "ENSRNOP00000097223"; protein_version "1"; tag "Ensembl_canonical";
4	ensembl	exon	99733133	99733452	0	+	.	gene_id "ENSRNOG00000072867"; gene_version "1"; transcript_id "ENSRNOT00000103452"; transcript_version "2"; exon_number "2"; gene_source "ensembl"; gene_biotype "protein_coding"; transcript_source "ensembl"; transcript_biotype "protein_coding"; exon_id "ENSRNOE00000480419"; exon_version "4"; tag "Ensembl_canonical";
4	ensembl	stop_codon	99733450	99733452	0	+	0	gene_id "ENSRNOG00000072867"; gene_version "1"; transcript_id "ENSRNOT00000103452"; transcript_version "2"; exon_number "2"; gene_source "ensembl"; gene_biotype "protein_coding"; transcript_source "ensembl"; transcript_biotype "protein_coding"; tag "Ensembl_canonical";
4	ensembl	start_codon	99794069	99794071	0	+	0	gene_id "ENSRNOG00000089779"; gene_version "1"; transcript_id "ENSRNOT00000172613"; transcript_version "1"; exon_number "1"; gene_source "ensembl"; gene_biotype "IG_V_gene"; transcript_source "ensembl"; transcript_biotype "IG_V_gene"; tag "Ensembl_canonical";
4	ensembl	CDS	99794069	99794449	0	+	0	gene_id "ENSRNOG00000089779"; gene_version "1"; transcript_id "ENSRNOT00000172613"; transcript_version "1"; exon_number "1"; gene_source "ensembl"; gene_biotype "IG_V_gene"; transcript_source "ensembl"; transcript_biotype "IG_V_gene"; protein_id "ENSRNOP00000107215"; protein_version "1"; tag "Ensembl_canonical";
4	ensembl	gene	99794069	99794452	0	+	.	gene_id "ENSRNOG00000089779"; gene_version "1"; gene_source "ensembl"; gene_biotype "IG_V_gene";
4	ensembl	transcript	99794069	99794452	0	+	.	gene_id "ENSRNOG00000089779"; gene_version "1"; transcript_id "ENSRNOT00000172613"; transcript_version "1"; gene_source "ensembl"; gene_biotype "IG_V_gene"; transcript_source "ensembl"; transcript_biotype "IG_V_gene"; tag "Ensembl_canonical";
4	ensembl	exon	99794069	99794452	0	+	.	gene_id "ENSRNOG00000089779"; gene_version "1"; transcript_id "ENSRNOT00000172613"; transcript_version "1"; exon_number "1"; gene_source "ensembl"; gene_biotype "IG_V_gene"; transcript_source "ensembl"; transcript_biotype "IG_V_gene"; exon_id "ENSRNOE00000730891"; exon_version "1"; tag "Ensembl_canonical";
4	ensembl	stop_codon	99794450	99794452	0	+	0	gene_id "ENSRNOG00000089779"; gene_version "1"; transcript_id "ENSRNOT00000172613"; transcript_version "1"; exon_number "1"; gene_source "ensembl"; gene_biotype "IG_V_gene"; transcript_source "ensembl"; transcript_biotype "IG_V_gene"; tag "Ensembl_canonical";
4	ensembl	start_codon	99811271	99811273	0	+	0	gene_id "ENSRNOG00000082826"; gene_version "1"; transcript_id "ENSRNOT00000140784"; transcript_version "1"; exon_number "1"; gene_source "ensembl"; gene_biotype "IG_V_gene"; transcript_source "ensembl"; transcript_biotype "IG_V_gene"; tag "Ensembl_canonical";
4	ensembl	CDS	99811271	99811651	0	+	0	gene_id "ENSRNOG00000082826"; gene_version "1"; transcript_id "ENSRNOT00000140784"; transcript_version "1"; exon_number "1"; gene_source "ensembl"; gene_biotype "IG_V_gene"; transcript_source "ensembl"; transcript_biotype "IG_V_gene"; protein_id "ENSRNOP00000100274"; protein_version "1"; tag "Ensembl_canonical";
4	ensembl	gene	99811271	99811654	0	+	.	gene_id "ENSRNOG00000082826"; gene_version "1"; gene_source "ensembl"; gene_biotype "IG_V_gene";
4	ensembl	transcript	99811271	99811654	0	+	.	gene_id "ENSRNOG00000082826"; gene_version "1"; transcript_id "ENSRNOT00000140784"; transcript_version "1"; gene_source "ensembl"; gene_biotype "IG_V_gene"; transcript_source "ensembl"; transcript_biotype "IG_V_gene"; tag "Ensembl_canonical";
4	ensembl	exon	99811271	99811654	0	+	.	gene_id "ENSRNOG00000082826"; gene_version "1"; transcript_id "ENSRNOT00000140784"; transcript_version "1"; exon_number "1"; gene_source "ensembl"; gene_biotype "IG_V_gene"; transcript_source "ensembl"; transcript_biotype "IG_V_gene"; exon_id "ENSRNOE00000698313"; exon_version "1"; tag "Ensembl_canonical";
4	ensembl	stop_codon	99811652	99811654	0	+	0	gene_id "ENSRNOG00000082826"; gene_version "1"; transcript_id "ENSRNOT00000140784"; transcript_version "1"; exon_number "1"; gene_source "ensembl"; gene_biotype "IG_V_gene"; transcript_source "ensembl"; transcript_biotype "IG_V_gene"; tag "Ensembl_canonical";
4	ensembl	CDS	99854800	99855117	0	+	0	gene_id "ENSRNOG00000086748"; gene_version "1"; transcript_id "ENSRNOT00000101525"; transcript_version "2"; exon_number "1"; gene_source "ensembl"; gene_biotype "IG_V_gene"; transcript_source "ensembl"; transcript_biotype "IG_V_gene"; protein_id "ENSRNOP00000078010"; protein_version "1"; tag "Ensembl_canonical";
4	ensembl	gene	99854800	99855120	0	+	.	gene_id "ENSRNOG00000086748"; gene_version "1"; gene_source "ensembl"; gene_biotype "IG_V_gene";
4	ensembl	transcript	99854800	99855120	0	+	.	gene_id "ENSRNOG00000086748"; gene_version "1"; transcript_id "ENSRNOT00000101525"; transcript_version "2"; gene_source "ensembl"; gene_biotype "IG_V_gene"; transcript_source "ensembl"; transcript_biotype "IG_V_gene"; tag "Ensembl_canonical";
4	ensembl	exon	99854800	99855120	0	+	.	gene_id "ENSRNOG00000086748"; gene_version "1"; transcript_id "ENSRNOT00000101525"; transcript_version "2"; exon_number "1"; gene_source "ensembl"; gene_biotype "IG_V_gene"; transcript_source "ensembl"; transcript_biotype "IG_V_gene"; exon_id "ENSRNOE00000520098"; exon_version "2"; tag "Ensembl_canonical";
4	ensembl	stop_codon	99855118	99855120	0	+	0	gene_id "ENSRNOG00000086748"; gene_version "1"; transcript_id "ENSRNOT00000101525"; transcript_version "2"; exon_number "1"; gene_source "ensembl"; gene_biotype "IG_V_gene"; transcript_source "ensembl"; transcript_biotype "IG_V_gene"; tag "Ensembl_canonical";
4	ensembl	gene	99913477	99913609	0	+	.	gene_id "ENSRNOG00000052849"; gene_version "3"; gene_name "LOC120102725"; gene_source "ensembl"; gene_biotype "snoRNA";
4	ensembl	transcript	99913477	99913609	0	+	.	gene_id "ENSRNOG00000052849"; gene_version "3"; transcript_id "ENSRNOT00000086526"; transcript_version "3"; gene_name "LOC120102725"; gene_source "ensembl"; gene_biotype "snoRNA"; transcript_name "LOC120102725-201"; transcript_source "ensembl"; transcript_biotype "snoRNA"; tag "Ensembl_canonical";
4	ensembl	exon	99913477	99913609	0	+	.	gene_id "ENSRNOG00000052849"; gene_version "3"; transcript_id "ENSRNOT00000086526"; transcript_version "3"; exon_number "1"; gene_name "LOC120102725"; gene_source "ensembl"; gene_biotype "snoRNA"; transcript_name "LOC120102725-201"; transcript_source "ensembl"; transcript_biotype "snoRNA"; exon_id "ENSRNOE00000556722"; exon_version "1"; tag "Ensembl_canonical";
4	ensembl	CDS	99951596	99951889	0	+	0	gene_id "ENSRNOG00000063329"; gene_version "2"; transcript_id "ENSRNOT00000118470"; transcript_version "2"; exon_number "1"; gene_source "ensembl"; gene_biotype "IG_V_gene"; transcript_source "ensembl"; transcript_biotype "IG_V_gene"; protein_id "ENSRNOP00000083981"; protein_version "1"; tag "Ensembl_canonical";
4	ensembl	gene	99951596	99951892	0	+	.	gene_id "ENSRNOG00000063329"; gene_version "2"; gene_source "ensembl"; gene_biotype "IG_V_gene";
4	ensembl	transcript	99951596	99951892	0	+	.	gene_id "ENSRNOG00000063329"; gene_version "2"; transcript_id "ENSRNOT00000118470"; transcript_version "2"; gene_source "ensembl"; gene_biotype "IG_V_gene"; transcript_source "ensembl"; transcript_biotype "IG_V_gene"; tag "Ensembl_canonical";
4	ensembl	exon	99951596	99951892	0	+	.	gene_id "ENSRNOG00000063329"; gene_version "2"; transcript_id "ENSRNOT00000118470"; transcript_version "2"; exon_number "1"; gene_source "ensembl"; gene_biotype "IG_V_gene"; transcript_source "ensembl"; transcript_biotype "IG_V_gene"; exon_id "ENSRNOE00000526993"; exon_version "2"; tag "Ensembl_canonical";
4	ensembl	stop_codon	99951890	99951892	0	+	0	gene_id "ENSRNOG00000063329"; gene_version "2"; transcript_id "ENSRNOT00000118470"; transcript_version "2"; exon_number "1"; gene_source "ensembl"; gene_biotype "IG_V_gene"; transcript_source "ensembl"; transcript_biotype "IG_V_gene"; tag "Ensembl_canonical";
4	ensembl	CDS	99972906	99973211	0	+	0	gene_id "ENSRNOG00000091185"; gene_version "1"; transcript_id "ENSRNOT00000052417"; transcript_version "7"; exon_number "1"; gene_source "ensembl"; gene_biotype "IG_V_gene"; transcript_source "ensembl"; transcript_biotype "IG_V_gene"; protein_id "ENSRNOP00000041849"; protein_version "7"; tag "Ensembl_canonical";
4	ensembl	gene	99972906	99973214	0	+	.	gene_id "ENSRNOG00000091185"; gene_version "1"; gene_source "ensembl"; gene_biotype "IG_V_gene";
4	ensembl	transcript	99972906	99973214	0	+	.	gene_id "ENSRNOG00000091185"; gene_version "1"; transcript_id "ENSRNOT00000052417"; transcript_version "7"; gene_source "ensembl"; gene_biotype "IG_V_gene"; transcript_source "ensembl"; transcript_biotype "IG_V_gene"; tag "Ensembl_canonical";
4	ensembl	exon	99972906	99973214	0	+	.	gene_id "ENSRNOG00000091185"; gene_version "1"; transcript_id "ENSRNOT00000052417"; transcript_version "7"; exon_number "1"; gene_source "ensembl"; gene_biotype "IG_V_gene"; transcript_source "ensembl"; transcript_biotype "IG_V_gene"; exon_id "ENSRNOE00000617132"; exon_version "2"; tag "Ensembl_canonical";
4	ensembl	stop_codon	99973212	99973214	0	+	0	gene_id "ENSRNOG00000091185"; gene_version "1"; transcript_id "ENSRNOT00000052417"; transcript_version "7"; exon_number "1"; gene_source "ensembl"; gene_biotype "IG_V_gene"; transcript_source "ensembl"; transcript_biotype "IG_V_gene"; tag "Ensembl_canonical";
4	ensembl	start_codon	100014960	100014962	0	+	0	gene_id "ENSRNOG00000090224"; gene_version "1"; transcript_id "ENSRNOT00000156165"; transcript_version "1"; exon_number "1"; gene_source "ensembl"; gene_biotype "IG_V_gene"; transcript_source "ensembl"; transcript_biotype "IG_V_gene"; tag "Ensembl_canonical";
4	ensembl	exon	100014960	100015237	0	+	.	gene_id "ENSRNOG00000090224"; gene_version "1"; transcript_id "ENSRNOT00000156165"; transcript_version "1"; exon_number "1"; gene_source "ensembl"; gene_biotype "IG_V_gene"; transcript_source "ensembl"; transcript_biotype "IG_V_gene"; exon_id "ENSRNOE00000632738"; exon_version "2"; tag "Ensembl_canonical";
4	ensembl	CDS	100014960	100015237	0	+	0	gene_id "ENSRNOG00000090224"; gene_version "1"; transcript_id "ENSRNOT00000156165"; transcript_version "1"; exon_number "1"; gene_source "ensembl"; gene_biotype "IG_V_gene"; transcript_source "ensembl"; transcript_biotype "IG_V_gene"; protein_id "ENSRNOP00000107967"; protein_version "1"; tag "Ensembl_canonical";
4	ensembl	gene	100014960	100015638	0	+	.	gene_id "ENSRNOG00000090224"; gene_version "1"; gene_source "ensembl"; gene_biotype "IG_V_gene";
4	ensembl	transcript	100014960	100015638	0	+	.	gene_id "ENSRNOG00000090224"; gene_version "1"; transcript_id "ENSRNOT00000156165"; transcript_version "1"; gene_source "ensembl"; gene_biotype "IG_V_gene"; transcript_source "ensembl"; transcript_biotype "IG_V_gene"; tag "Ensembl_canonical";
4	ensembl	CDS	100015632	100015635	0	+	1	gene_id "ENSRNOG00000090224"; gene_version "1"; transcript_id "ENSRNOT00000156165"; transcript_version "1"; exon_number "2"; gene_source "ensembl"; gene_biotype "IG_V_gene"; transcript_source "ensembl"; transcript_biotype "IG_V_gene"; protein_id "ENSRNOP00000107967"; protein_version "1"; tag "Ensembl_canonical";
4	ensembl	exon	100015632	100015638	0	+	.	gene_id "ENSRNOG00000090224"; gene_version "1"; transcript_id "ENSRNOT00000156165"; transcript_version "1"; exon_number "2"; gene_source "ensembl"; gene_biotype "IG_V_gene"; transcript_source "ensembl"; transcript_biotype "IG_V_gene"; exon_id "ENSRNOE00000765462"; exon_version "1"; tag "Ensembl_canonical";
4	ensembl	stop_codon	100015636	100015638	0	+	0	gene_id "ENSRNOG00000090224"; gene_version "1"; transcript_id "ENSRNOT00000156165"; transcript_version "1"; exon_number "2"; gene_source "ensembl"; gene_biotype "IG_V_gene"; transcript_source "ensembl"; transcript_biotype "IG_V_gene"; tag "Ensembl_canonical";
4	ensembl	start_codon	100027377	100027379	0	+	0	gene_id "ENSRNOG00000089256"; gene_version "1"; transcript_id "ENSRNOT00000141718"; transcript_version "1"; exon_number "1"; gene_source "ensembl"; gene_biotype "IG_V_gene"; transcript_source "ensembl"; transcript_biotype "IG_V_gene"; tag "Ensembl_canonical";
4	ensembl	CDS	100027377	100027757	0	+	0	gene_id "ENSRNOG00000089256"; gene_version "1"; transcript_id "ENSRNOT00000141718"; transcript_version "1"; exon_number "1"; gene_source "ensembl"; gene_biotype "IG_V_gene"; transcript_source "ensembl"; transcript_biotype "IG_V_gene"; protein_id "ENSRNOP00000102213"; protein_version "1"; tag "Ensembl_canonical";
4	ensembl	gene	100027377	100027760	0	+	.	gene_id "ENSRNOG00000089256"; gene_version "1"; gene_source "ensembl"; gene_biotype "IG_V_gene";
4	ensembl	transcript	100027377	100027760	0	+	.	gene_id "ENSRNOG00000089256"; gene_version "1"; transcript_id "ENSRNOT00000141718"; transcript_version "1"; gene_source "ensembl"; gene_biotype "IG_V_gene"; transcript_source "ensembl"; transcript_biotype "IG_V_gene"; tag "Ensembl_canonical";
4	ensembl	exon	100027377	100027760	0	+	.	gene_id "ENSRNOG00000089256"; gene_version "1"; transcript_id "ENSRNOT00000141718"; transcript_version "1"; exon_number "1"; gene_source "ensembl"; gene_biotype "IG_V_gene"; transcript_source "ensembl"; transcript_biotype "IG_V_gene"; exon_id "ENSRNOE00000819021"; exon_version "1"; tag "Ensembl_canonical";
4	ensembl	stop_codon	100027758	100027760	0	+	0	gene_id "ENSRNOG00000089256"; gene_version "1"; transcript_id "ENSRNOT00000141718"; transcript_version "1"; exon_number "1"; gene_source "ensembl"; gene_biotype "IG_V_gene"; transcript_source "ensembl"; transcript_biotype "IG_V_gene"; tag "Ensembl_canonical";
4	ensembl	five_prime_utr	100095136	100095200	0	+	.	gene_id "ENSRNOG00000087183"; gene_version "1"; transcript_id "ENSRNOT00000121420"; transcript_version "1"; gene_source "ensembl"; gene_biotype "protein_coding"; transcript_source "ensembl"; transcript_biotype "protein_coding"; tag "Ensembl_canonical";
4	ensembl	exon	100095136	100095246	0	+	.	gene_id "ENSRNOG00000087183"; gene_version "1"; transcript_id "ENSRNOT00000121420"; transcript_version "1"; exon_number "1"; gene_source "ensembl"; gene_biotype "protein_coding"; transcript_source "ensembl"; transcript_biotype "protein_coding"; exon_id "ENSRNOE00000648343"; exon_version "2"; tag "Ensembl_canonical";
4	ensembl	gene	100095136	100095759	0	+	.	gene_id "ENSRNOG00000087183"; gene_version "1"; gene_source "ensembl"; gene_biotype "protein_coding";
4	ensembl	transcript	100095136	100095759	0	+	.	gene_id "ENSRNOG00000087183"; gene_version "1"; transcript_id "ENSRNOT00000121420"; transcript_version "1"; gene_source "ensembl"; gene_biotype "protein_coding"; transcript_source "ensembl"; transcript_biotype "protein_coding"; tag "Ensembl_canonical";
4	ensembl	start_codon	100095201	100095203	0	+	0	gene_id "ENSRNOG00000087183"; gene_version "1"; transcript_id "ENSRNOT00000121420"; transcript_version "1"; exon_number "1"; gene_source "ensembl"; gene_biotype "protein_coding"; transcript_source "ensembl"; transcript_biotype "protein_coding"; tag "Ensembl_canonical";
4	ensembl	CDS	100095201	100095246	0	+	0	gene_id "ENSRNOG00000087183"; gene_version "1"; transcript_id "ENSRNOT00000121420"; transcript_version "1"; exon_number "1"; gene_source "ensembl"; gene_biotype "protein_coding"; transcript_source "ensembl"; transcript_biotype "protein_coding"; protein_id "ENSRNOP00000109296"; protein_version "1"; tag "Ensembl_canonical";
4	ensembl	exon	100095422	100095759	0	+	.	gene_id "ENSRNOG00000087183"; gene_version "1"; transcript_id "ENSRNOT00000121420"; transcript_version "1"; exon_number "2"; gene_source "ensembl"; gene_biotype "protein_coding"; transcript_source "ensembl"; transcript_biotype "protein_coding"; exon_id "ENSRNOE00000654663"; exon_version "2"; tag "Ensembl_canonical";
4	ensembl	CDS	100095422	100095759	0	+	2	gene_id "ENSRNOG00000087183"; gene_version "1"; transcript_id "ENSRNOT00000121420"; transcript_version "1"; exon_number "2"; gene_source "ensembl"; gene_biotype "protein_coding"; transcript_source "ensembl"; transcript_biotype "protein_coding"; protein_id "ENSRNOP00000109296"; protein_version "1"; tag "Ensembl_canonical";
4	ensembl	start_codon	100127224	100127226	0	+	0	gene_id "ENSRNOG00000073607"; gene_version "1"; transcript_id "ENSRNOT00000139573"; transcript_version "1"; exon_number "1"; gene_source "ensembl"; gene_biotype "IG_V_gene"; transcript_source "ensembl"; transcript_biotype "IG_V_gene"; tag "Ensembl_canonical";
4	ensembl	CDS	100127224	100127604	0	+	0	gene_id "ENSRNOG00000073607"; gene_version "1"; transcript_id "ENSRNOT00000139573"; transcript_version "1"; exon_number "1"; gene_source "ensembl"; gene_biotype "IG_V_gene"; transcript_source "ensembl"; transcript_biotype "IG_V_gene"; protein_id "ENSRNOP00000108772"; protein_version "1"; tag "Ensembl_canonical";
4	ensembl	gene	100127224	100127607	0	+	.	gene_id "ENSRNOG00000073607"; gene_version "1"; gene_source "ensembl"; gene_biotype "IG_V_gene";
4	ensembl	transcript	100127224	100127607	0	+	.	gene_id "ENSRNOG00000073607"; gene_version "1"; transcript_id "ENSRNOT00000139573"; transcript_version "1"; gene_source "ensembl"; gene_biotype "IG_V_gene"; transcript_source "ensembl"; transcript_biotype "IG_V_gene"; tag "Ensembl_canonical";
4	ensembl	exon	100127224	100127607	0	+	.	gene_id "ENSRNOG00000073607"; gene_version "1"; transcript_id "ENSRNOT00000139573"; transcript_version "1"; exon_number "1"; gene_source "ensembl"; gene_biotype "IG_V_gene"; transcript_source "ensembl"; transcript_biotype "IG_V_gene"; exon_id "ENSRNOE00000777898"; exon_version "1"; tag "Ensembl_canonical";
4	ensembl	stop_codon	100127605	100127607	0	+	0	gene_id "ENSRNOG00000073607"; gene_version "1"; transcript_id "ENSRNOT00000139573"; transcript_version "1"; exon_number "1"; gene_source "ensembl"; gene_biotype "IG_V_gene"; transcript_source "ensembl"; transcript_biotype "IG_V_gene"; tag "Ensembl_canonical";
4	ensembl	start_codon	100187580	100187582	0	+	0	gene_id "ENSRNOG00000089966"; gene_version "1"; transcript_id "ENSRNOT00000131434"; transcript_version "1"; exon_number "1"; gene_source "ensembl"; gene_biotype "IG_V_gene"; transcript_source "ensembl"; transcript_biotype "IG_V_gene"; tag "Ensembl_canonical";
4	ensembl	CDS	100187580	100187960	0	+	0	gene_id "ENSRNOG00000089966"; gene_version "1"; transcript_id "ENSRNOT00000131434"; transcript_version "1"; exon_number "1"; gene_source "ensembl"; gene_biotype "IG_V_gene"; transcript_source "ensembl"; transcript_biotype "IG_V_gene"; protein_id "ENSRNOP00000104338"; protein_version "1"; tag "Ensembl_canonical";
4	ensembl	gene	100187580	100187963	0	+	.	gene_id "ENSRNOG00000089966"; gene_version "1"; gene_source "ensembl"; gene_biotype "IG_V_gene";
4	ensembl	transcript	100187580	100187963	0	+	.	gene_id "ENSRNOG00000089966"; gene_version "1"; transcript_id "ENSRNOT00000131434"; transcript_version "1"; gene_source "ensembl"; gene_biotype "IG_V_gene"; transcript_source "ensembl"; transcript_biotype "IG_V_gene"; tag "Ensembl_canonical";
4	ensembl	exon	100187580	100187963	0	+	.	gene_id "ENSRNOG00000089966"; gene_version "1"; transcript_id "ENSRNOT00000131434"; transcript_version "1"; exon_number "1"; gene_source "ensembl"; gene_biotype "IG_V_gene"; transcript_source "ensembl"; transcript_biotype "IG_V_gene"; exon_id "ENSRNOE00000790858"; exon_version "1"; tag "Ensembl_canonical";
4	ensembl	stop_codon	100187961	100187963	0	+	0	gene_id "ENSRNOG00000089966"; gene_version "1"; transcript_id "ENSRNOT00000131434"; transcript_version "1"; exon_number "1"; gene_source "ensembl"; gene_biotype "IG_V_gene"; transcript_source "ensembl"; transcript_biotype "IG_V_gene"; tag "Ensembl_canonical";
4	sraer114_es	exon	100217675	100217820	0.00654002921111408	+	.	gene_id "sraer114_gene_24229"; transcript_id "sraer114_gene_24229_tx_1"; exon_id "4_100217675_100217820_+"; exonnum "1"; txlen "563";
4	sraer114_mid	exon	100218041	100218212	0.00654002921111408	+	.	gene_id "sraer114_gene_24229"; transcript_id "sraer114_gene_24229_tx_1"; exon_id "4_100218041_100218212_+"; exonnum "2"; txlen "563";
4	sraer114_ss	exon	100218347	100218591	0.00654002921111408	+	.	gene_id "sraer114_gene_24229"; transcript_id "sraer114_gene_24229_tx_1"; exon_id "4_100218347_100218591_+"; exonnum "3"; txlen "563";
4	ensembl	start_codon	100219861	100219863	0	+	0	gene_id "ENSRNOG00000087029"; gene_version "1"; transcript_id "ENSRNOT00000123147"; transcript_version "1"; exon_number "1"; gene_source "ensembl"; gene_biotype "IG_V_gene"; transcript_source "ensembl"; transcript_biotype "IG_V_gene"; tag "Ensembl_canonical";
4	ensembl	CDS	100219861	100220259	0	+	0	gene_id "ENSRNOG00000087029"; gene_version "1"; transcript_id "ENSRNOT00000123147"; transcript_version "1"; exon_number "1"; gene_source "ensembl"; gene_biotype "IG_V_gene"; transcript_source "ensembl"; transcript_biotype "IG_V_gene"; protein_id "ENSRNOP00000105442"; protein_version "1"; tag "Ensembl_canonical";
4	ensembl	gene	100219861	100220262	0	+	.	gene_id "ENSRNOG00000087029"; gene_version "1"; gene_source "ensembl"; gene_biotype "IG_V_gene";
4	ensembl	transcript	100219861	100220262	0	+	.	gene_id "ENSRNOG00000087029"; gene_version "1"; transcript_id "ENSRNOT00000123147"; transcript_version "1"; gene_source "ensembl"; gene_biotype "IG_V_gene"; transcript_source "ensembl"; transcript_biotype "IG_V_gene"; tag "Ensembl_canonical";
4	ensembl	exon	100219861	100220262	0	+	.	gene_id "ENSRNOG00000087029"; gene_version "1"; transcript_id "ENSRNOT00000123147"; transcript_version "1"; exon_number "1"; gene_source "ensembl"; gene_biotype "IG_V_gene"; transcript_source "ensembl"; transcript_biotype "IG_V_gene"; exon_id "ENSRNOE00000685544"; exon_version "1"; tag "Ensembl_canonical";
4	ensembl	stop_codon	100220260	100220262	0	+	0	gene_id "ENSRNOG00000087029"; gene_version "1"; transcript_id "ENSRNOT00000123147"; transcript_version "1"; exon_number "1"; gene_source "ensembl"; gene_biotype "IG_V_gene"; transcript_source "ensembl"; transcript_biotype "IG_V_gene"; tag "Ensembl_canonical";
4	ensembl	start_codon	100238450	100238452	0	+	0	gene_id "ENSRNOG00000074844"; gene_version "1"; transcript_id "ENSRNOT00000169849"; transcript_version "1"; exon_number "1"; gene_source "ensembl"; gene_biotype "IG_V_gene"; transcript_source "ensembl"; transcript_biotype "IG_V_gene"; tag "Ensembl_canonical";
4	ensembl	CDS	100238450	100238830	0	+	0	gene_id "ENSRNOG00000074844"; gene_version "1"; transcript_id "ENSRNOT00000169849"; transcript_version "1"; exon_number "1"; gene_source "ensembl"; gene_biotype "IG_V_gene"; transcript_source "ensembl"; transcript_biotype "IG_V_gene"; protein_id "ENSRNOP00000111283"; protein_version "1"; tag "Ensembl_canonical";
4	ensembl	gene	100238450	100238833	0	+	.	gene_id "ENSRNOG00000074844"; gene_version "1"; gene_source "ensembl"; gene_biotype "IG_V_gene";
4	ensembl	transcript	100238450	100238833	0	+	.	gene_id "ENSRNOG00000074844"; gene_version "1"; transcript_id "ENSRNOT00000169849"; transcript_version "1"; gene_source "ensembl"; gene_biotype "IG_V_gene"; transcript_source "ensembl"; transcript_biotype "IG_V_gene"; tag "Ensembl_canonical";
4	ensembl	exon	100238450	100238833	0	+	.	gene_id "ENSRNOG00000074844"; gene_version "1"; transcript_id "ENSRNOT00000169849"; transcript_version "1"; exon_number "1"; gene_source "ensembl"; gene_biotype "IG_V_gene"; transcript_source "ensembl"; transcript_biotype "IG_V_gene"; exon_id "ENSRNOE00000742557"; exon_version "1"; tag "Ensembl_canonical";
4	ensembl	stop_codon	100238831	100238833	0	+	0	gene_id "ENSRNOG00000074844"; gene_version "1"; transcript_id "ENSRNOT00000169849"; transcript_version "1"; exon_number "1"; gene_source "ensembl"; gene_biotype "IG_V_gene"; transcript_source "ensembl"; transcript_biotype "IG_V_gene"; tag "Ensembl_canonical";
4	ensembl	exon	100277655	100277928	0	+	.	gene_id "ENSRNOG00000072743"; gene_version "1"; transcript_id "ENSRNOT00000162152"; transcript_version "1"; exon_number "1"; gene_source "ensembl"; gene_biotype "lncRNA"; transcript_source "ensembl"; transcript_biotype "lncRNA"; exon_id "ENSRNOE00000680054"; exon_version "1";
4	ensembl	gene	100277655	100298367	0	+	.	gene_id "ENSRNOG00000072743"; gene_version "1"; gene_source "ensembl"; gene_biotype "lncRNA";
4	ensembl	transcript	100277655	100298367	0	+	.	gene_id "ENSRNOG00000072743"; gene_version "1"; transcript_id "ENSRNOT00000162152"; transcript_version "1"; gene_source "ensembl"; gene_biotype "lncRNA"; transcript_source "ensembl"; transcript_biotype "lncRNA";
4	ensembl	exon	100277657	100277928	0	+	.	gene_id "ENSRNOG00000072743"; gene_version "1"; transcript_id "ENSRNOT00000169711"; transcript_version "1"; exon_number "1"; gene_source "ensembl"; gene_biotype "lncRNA"; transcript_source "ensembl"; transcript_biotype "lncRNA"; exon_id "ENSRNOE00000766647"; exon_version "1";
4	ensembl	transcript	100277657	100287661	0	+	.	gene_id "ENSRNOG00000072743"; gene_version "1"; transcript_id "ENSRNOT00000169711"; transcript_version "1"; gene_source "ensembl"; gene_biotype "lncRNA"; transcript_source "ensembl"; transcript_biotype "lncRNA";
4	ensembl	exon	100280363	100280526	0	+	.	gene_id "ENSRNOG00000072743"; gene_version "1"; transcript_id "ENSRNOT00000169711"; transcript_version "1"; exon_number "2"; gene_source "ensembl"; gene_biotype "lncRNA"; transcript_source "ensembl"; transcript_biotype "lncRNA"; exon_id "ENSRNOE00000817588"; exon_version "1";
4	ensembl	exon	100282520	100285149	0	+	.	gene_id "ENSRNOG00000072743"; gene_version "1"; transcript_id "ENSRNOT00000148075"; transcript_version "1"; exon_number "1"; gene_source "ensembl"; gene_biotype "lncRNA"; transcript_source "ensembl"; transcript_biotype "lncRNA"; exon_id "ENSRNOE00000739014"; exon_version "1"; tag "Ensembl_canonical";
4	ensembl	transcript	100282520	100287661	0	+	.	gene_id "ENSRNOG00000072743"; gene_version "1"; transcript_id "ENSRNOT00000148075"; transcript_version "1"; gene_source "ensembl"; gene_biotype "lncRNA"; transcript_source "ensembl"; transcript_biotype "lncRNA"; tag "Ensembl_canonical";
4	ensembl	exon	100285331	100287304	0	+	.	gene_id "ENSRNOG00000072743"; gene_version "1"; transcript_id "ENSRNOT00000162152"; transcript_version "1"; exon_number "2"; gene_source "ensembl"; gene_biotype "lncRNA"; transcript_source "ensembl"; transcript_biotype "lncRNA"; exon_id "ENSRNOE00000750844"; exon_version "1";
4	ensembl	exon	100285331	100287661	0	+	.	gene_id "ENSRNOG00000072743"; gene_version "1"; transcript_id "ENSRNOT00000169711"; transcript_version "1"; exon_number "3"; gene_source "ensembl"; gene_biotype "lncRNA"; transcript_source "ensembl"; transcript_biotype "lncRNA"; exon_id "ENSRNOE00000723400"; exon_version "1";
4	ensembl	exon	100285331	100287661	0	+	.	gene_id "ENSRNOG00000072743"; gene_version "1"; transcript_id "ENSRNOT00000148075"; transcript_version "1"; exon_number "2"; gene_source "ensembl"; gene_biotype "lncRNA"; transcript_source "ensembl"; transcript_biotype "lncRNA"; exon_id "ENSRNOE00000723400"; exon_version "1"; tag "Ensembl_canonical";
4	ensembl	exon	100288318	100288478	0	+	.	gene_id "ENSRNOG00000072743"; gene_version "1"; transcript_id "ENSRNOT00000162152"; transcript_version "1"; exon_number "3"; gene_source "ensembl"; gene_biotype "lncRNA"; transcript_source "ensembl"; transcript_biotype "lncRNA"; exon_id "ENSRNOE00000766425"; exon_version "1";
4	sraer114_es	exon	100290516	100290608	0.00531821130793547	+	.	gene_id "ENSRNOG00000072743"; transcript_id "ENSRNOG00000072743_tx_13"; exon_id "4_100290516_100290608_+"; exonnum "1"; txlen "895";
4	ensembl	exon	100290939	100291159	0	+	.	gene_id "ENSRNOG00000072743"; gene_version "1"; transcript_id "ENSRNOT00000173539"; transcript_version "1"; exon_number "1"; gene_source "ensembl"; gene_biotype "lncRNA"; transcript_source "ensembl"; transcript_biotype "lncRNA"; exon_id "ENSRNOE00000745313"; exon_version "1";
4	ensembl	transcript	100290939	100298367	0	+	.	gene_id "ENSRNOG00000072743"; gene_version "1"; transcript_id "ENSRNOT00000173539"; transcript_version "1"; gene_source "ensembl"; gene_biotype "lncRNA"; transcript_source "ensembl"; transcript_biotype "lncRNA";
4	ensembl	exon	100291028	100291159	0	+	.	gene_id "ENSRNOG00000072743"; gene_version "1"; transcript_id "ENSRNOT00000162152"; transcript_version "1"; exon_number "4"; gene_source "ensembl"; gene_biotype "lncRNA"; transcript_source "ensembl"; transcript_biotype "lncRNA"; exon_id "ENSRNOE00000804441"; exon_version "1";
4	ENSEMBL114_rn	exon	100291028	100291159	0.00531821130793547	+	.	gene_id "ENSRNOG00000072743"; transcript_id "ENSRNOG00000072743_tx_13"; exon_id "4_100291028_100291159_+"; exonnum "2"; txlen "895";
4	ensembl	exon	100297482	100298367	0	+	.	gene_id "ENSRNOG00000072743"; gene_version "1"; transcript_id "ENSRNOT00000173539"; transcript_version "1"; exon_number "2"; gene_source "ensembl"; gene_biotype "lncRNA"; transcript_source "ensembl"; transcript_biotype "lncRNA"; exon_id "ENSRNOE00000803570"; exon_version "1";
4	ensembl	exon	100298184	100298367	0	+	.	gene_id "ENSRNOG00000072743"; gene_version "1"; transcript_id "ENSRNOT00000162152"; transcript_version "1"; exon_number "5"; gene_source "ensembl"; gene_biotype "lncRNA"; transcript_source "ensembl"; transcript_biotype "lncRNA"; exon_id "ENSRNOE00000693535"; exon_version "1";
4	sraer114_mid	exon	100305372	100305768	0.00531821130793547	+	.	gene_id "ENSRNOG00000072743"; transcript_id "ENSRNOG00000072743_tx_13"; exon_id "4_100305372_100305768_+"; exonnum "3"; txlen "895";
4	sraer114_mid	exon	100305372	100305768	0.0184470432574079	+	.	gene_id "ENSRNOG00000072743"; transcript_id "ENSRNOG00000072743_tx_3"; exon_id "4_100305372_100305768_+"; exonnum "1"; txlen "732";
4	sraer114_mid	exon	100305372	100305768	0.0184470432574079	+	.	gene_id "ENSRNOG00000072743"; transcript_id "ENSRNOG00000072743_tx_5"; exon_id "4_100305372_100305768_+"; exonnum "1"; txlen "707";
4	sraer114_mid	exon	100305372	100305768	0.0184470432574079	+	.	gene_id "ENSRNOG00000072743"; transcript_id "ENSRNOG00000072743_tx_7"; exon_id "4_100305372_100305768_+"; exonnum "1"; txlen "801";
4	sraer114_mid	exon	100305372	100305768	0.0184470432574079	+	.	gene_id "ENSRNOG00000072743"; transcript_id "ENSRNOG00000072743_tx_9"; exon_id "4_100305372_100305768_+"; exonnum "1"; txlen "776";
4	sraer114_es	exon	100307037	100307185	0.0184470432574079	+	.	gene_id "ENSRNOG00000072743"; transcript_id "ENSRNOG00000072743_tx_10"; exon_id "4_100307037_100307185_+"; exonnum "1"; txlen "528";
4	sraer114_es	exon	100307037	100307185	0.0184470432574079	+	.	gene_id "ENSRNOG00000072743"; transcript_id "ENSRNOG00000072743_tx_8"; exon_id "4_100307037_100307185_+"; exonnum "1"; txlen "553";
4	sraer114_mid	exon	100310611	100310654	0.0184470432574079	+	.	gene_id "ENSRNOG00000072743"; transcript_id "ENSRNOG00000072743_tx_10"; exon_id "4_100310611_100310654_+"; exonnum "2"; txlen "528";
4	sraer114_mid	exon	100310611	100310654	0.0184470432574079	+	.	gene_id "ENSRNOG00000072743"; transcript_id "ENSRNOG00000072743_tx_5"; exon_id "4_100310611_100310654_+"; exonnum "2"; txlen "707";
4	sraer114_mid	exon	100310611	100310654	0.0184470432574079	+	.	gene_id "ENSRNOG00000072743"; transcript_id "ENSRNOG00000072743_tx_9"; exon_id "4_100310611_100310654_+"; exonnum "2"; txlen "776";
4	sraer114_mid	exon	100310611	100310679	0.00531821130793547	+	.	gene_id "ENSRNOG00000072743"; transcript_id "ENSRNOG00000072743_tx_13"; exon_id "4_100310611_100310679_+"; exonnum "4"; txlen "895";
4	sraer114_mid	exon	100310611	100310679	0.0184470432574079	+	.	gene_id "ENSRNOG00000072743"; transcript_id "ENSRNOG00000072743_tx_3"; exon_id "4_100310611_100310679_+"; exonnum "2"; txlen "732";
4	sraer114_mid	exon	100310611	100310679	0.0184470432574079	+	.	gene_id "ENSRNOG00000072743"; transcript_id "ENSRNOG00000072743_tx_7"; exon_id "4_100310611_100310679_+"; exonnum "2"; txlen "801";
4	sraer114_mid	exon	100310611	100310679	0.0184470432574079	+	.	gene_id "ENSRNOG00000072743"; transcript_id "ENSRNOG00000072743_tx_8"; exon_id "4_100310611_100310679_+"; exonnum "2"; txlen "553";
4	sraer114_mid	exon	100311386	100311454	0.0184470432574079	+	.	gene_id "ENSRNOG00000072743"; transcript_id "ENSRNOG00000072743_tx_10"; exon_id "4_100311386_100311454_+"; exonnum "3"; txlen "528";
4	sraer114_mid	exon	100311386	100311454	0.0184470432574079	+	.	gene_id "ENSRNOG00000072743"; transcript_id "ENSRNOG00000072743_tx_7"; exon_id "4_100311386_100311454_+"; exonnum "3"; txlen "801";
4	sraer114_mid	exon	100311386	100311454	0.0184470432574079	+	.	gene_id "ENSRNOG00000072743"; transcript_id "ENSRNOG00000072743_tx_8"; exon_id "4_100311386_100311454_+"; exonnum "3"; txlen "553";
4	sraer114_mid	exon	100311386	100311454	0.0184470432574079	+	.	gene_id "ENSRNOG00000072743"; transcript_id "ENSRNOG00000072743_tx_9"; exon_id "4_100311386_100311454_+"; exonnum "3"; txlen "776";
4	sraer114_mid	exon	100313218	100313321	0.0184470432574079	+	.	gene_id "ENSRNOG00000072743"; transcript_id "ENSRNOG00000072743_tx_10"; exon_id "4_100313218_100313321_+"; exonnum "4"; txlen "528";
4	sraer114_mid	exon	100313218	100313321	0.00531821130793547	+	.	gene_id "ENSRNOG00000072743"; transcript_id "ENSRNOG00000072743_tx_13"; exon_id "4_100313218_100313321_+"; exonnum "5"; txlen "895";
4	sraer114_mid	exon	100313218	100313321	0.0184470432574079	+	.	gene_id "ENSRNOG00000072743"; transcript_id "ENSRNOG00000072743_tx_3"; exon_id "4_100313218_100313321_+"; exonnum "3"; txlen "732";
4	sraer114_mid	exon	100313218	100313321	0.0184470432574079	+	.	gene_id "ENSRNOG00000072743"; transcript_id "ENSRNOG00000072743_tx_5"; exon_id "4_100313218_100313321_+"; exonnum "3"; txlen "707";
4	sraer114_mid	exon	100313218	100313321	0.0184470432574079	+	.	gene_id "ENSRNOG00000072743"; transcript_id "ENSRNOG00000072743_tx_7"; exon_id "4_100313218_100313321_+"; exonnum "4"; txlen "801";
4	sraer114_mid	exon	100313218	100313321	0.0184470432574079	+	.	gene_id "ENSRNOG00000072743"; transcript_id "ENSRNOG00000072743_tx_8"; exon_id "4_100313218_100313321_+"; exonnum "4"; txlen "553";
4	sraer114_mid	exon	100313218	100313321	0.0184470432574079	+	.	gene_id "ENSRNOG00000072743"; transcript_id "ENSRNOG00000072743_tx_9"; exon_id "4_100313218_100313321_+"; exonnum "4"; txlen "776";
4	sraer114_ss	exon	100328903	100329064	0.0184470432574079	+	.	gene_id "ENSRNOG00000072743"; transcript_id "ENSRNOG00000072743_tx_10"; exon_id "4_100328903_100329064_+"; exonnum "5"; txlen "528";
4	sraer114_ss	exon	100328903	100329064	0.0184470432574079	+	.	gene_id "ENSRNOG00000072743"; transcript_id "ENSRNOG00000072743_tx_3"; exon_id "4_100328903_100329064_+"; exonnum "4"; txlen "732";
4	sraer114_ss	exon	100328903	100329064	0.0184470432574079	+	.	gene_id "ENSRNOG00000072743"; transcript_id "ENSRNOG00000072743_tx_5"; exon_id "4_100328903_100329064_+"; exonnum "4"; txlen "707";
4	sraer114_ss	exon	100328903	100329064	0.0184470432574079	+	.	gene_id "ENSRNOG00000072743"; transcript_id "ENSRNOG00000072743_tx_7"; exon_id "4_100328903_100329064_+"; exonnum "5"; txlen "801";
4	sraer114_ss	exon	100328903	100329064	0.0184470432574079	+	.	gene_id "ENSRNOG00000072743"; transcript_id "ENSRNOG00000072743_tx_8"; exon_id "4_100328903_100329064_+"; exonnum "5"; txlen "553";
4	sraer114_ss	exon	100328903	100329064	0.0184470432574079	+	.	gene_id "ENSRNOG00000072743"; transcript_id "ENSRNOG00000072743_tx_9"; exon_id "4_100328903_100329064_+"; exonnum "5"; txlen "776";
4	sraer114_ss	exon	100344347	100344446	0.00531821130793547	+	.	gene_id "ENSRNOG00000072743"; transcript_id "ENSRNOG00000072743_tx_13"; exon_id "4_100344347_100344446_+"; exonnum "6"; txlen "895";
4	ensembl	exon	100383158	100383426	0	+	.	gene_id "ENSRNOG00000073519"; gene_version "1"; transcript_id "ENSRNOT00000150005"; transcript_version "1"; exon_number "1"; gene_source "ensembl"; gene_biotype "lncRNA"; transcript_source "ensembl"; transcript_biotype "lncRNA"; exon_id "ENSRNOE00000811954"; exon_version "1"; tag "Ensembl_canonical";
4	ensembl	gene	100383158	100386424	0	+	.	gene_id "ENSRNOG00000073519"; gene_version "1"; gene_source "ensembl"; gene_biotype "lncRNA";
4	ensembl	transcript	100383158	100386424	0	+	.	gene_id "ENSRNOG00000073519"; gene_version "1"; transcript_id "ENSRNOT00000150005"; transcript_version "1"; gene_source "ensembl"; gene_biotype "lncRNA"; transcript_source "ensembl"; transcript_biotype "lncRNA"; tag "Ensembl_canonical";
4	ensembl	exon	100384625	100384774	0	+	.	gene_id "ENSRNOG00000073519"; gene_version "1"; transcript_id "ENSRNOT00000169386"; transcript_version "1"; exon_number "1"; gene_source "ensembl"; gene_biotype "lncRNA"; transcript_source "ensembl"; transcript_biotype "lncRNA"; exon_id "ENSRNOE00000765219"; exon_version "1";
4	ensembl	transcript	100384625	100386424	0	+	.	gene_id "ENSRNOG00000073519"; gene_version "1"; transcript_id "ENSRNOT00000169386"; transcript_version "1"; gene_source "ensembl"; gene_biotype "lncRNA"; transcript_source "ensembl"; transcript_biotype "lncRNA";
4	ensembl	exon	100384689	100386424	0	+	.	gene_id "ENSRNOG00000073519"; gene_version "1"; transcript_id "ENSRNOT00000150005"; transcript_version "1"; exon_number "2"; gene_source "ensembl"; gene_biotype "lncRNA"; transcript_source "ensembl"; transcript_biotype "lncRNA"; exon_id "ENSRNOE00000740527"; exon_version "1"; tag "Ensembl_canonical";
4	ensembl	exon	100385856	100386424	0	+	.	gene_id "ENSRNOG00000073519"; gene_version "1"; transcript_id "ENSRNOT00000169386"; transcript_version "1"; exon_number "2"; gene_source "ensembl"; gene_biotype "lncRNA"; transcript_source "ensembl"; transcript_biotype "lncRNA"; exon_id "ENSRNOE00000809262"; exon_version "1";
4	ensembl	start_codon	100404783	100404785	0	+	0	gene_id "ENSRNOG00000077846"; gene_version "1"; transcript_id "ENSRNOT00000149967"; transcript_version "1"; exon_number "1"; gene_source "ensembl"; gene_biotype "IG_V_gene"; transcript_source "ensembl"; transcript_biotype "IG_V_gene"; tag "Ensembl_canonical";
4	ensembl	CDS	100404783	100405163	0	+	0	gene_id "ENSRNOG00000077846"; gene_version "1"; transcript_id "ENSRNOT00000149967"; transcript_version "1"; exon_number "1"; gene_source "ensembl"; gene_biotype "IG_V_gene"; transcript_source "ensembl"; transcript_biotype "IG_V_gene"; protein_id "ENSRNOP00000110932"; protein_version "1"; tag "Ensembl_canonical";
4	ensembl	gene	100404783	100405166	0	+	.	gene_id "ENSRNOG00000077846"; gene_version "1"; gene_source "ensembl"; gene_biotype "IG_V_gene";
4	ensembl	transcript	100404783	100405166	0	+	.	gene_id "ENSRNOG00000077846"; gene_version "1"; transcript_id "ENSRNOT00000149967"; transcript_version "1"; gene_source "ensembl"; gene_biotype "IG_V_gene"; transcript_source "ensembl"; transcript_biotype "IG_V_gene"; tag "Ensembl_canonical";
4	ensembl	exon	100404783	100405166	0	+	.	gene_id "ENSRNOG00000077846"; gene_version "1"; transcript_id "ENSRNOT00000149967"; transcript_version "1"; exon_number "1"; gene_source "ensembl"; gene_biotype "IG_V_gene"; transcript_source "ensembl"; transcript_biotype "IG_V_gene"; exon_id "ENSRNOE00000783978"; exon_version "1"; tag "Ensembl_canonical";
4	ensembl	stop_codon	100405164	100405166	0	+	0	gene_id "ENSRNOG00000077846"; gene_version "1"; transcript_id "ENSRNOT00000149967"; transcript_version "1"; exon_number "1"; gene_source "ensembl"; gene_biotype "IG_V_gene"; transcript_source "ensembl"; transcript_biotype "IG_V_gene"; tag "Ensembl_canonical";
4	ensembl	start_codon	100482463	100482465	0	+	0	gene_id "ENSRNOG00000082829"; gene_version "1"; transcript_id "ENSRNOT00000115776"; transcript_version "2"; exon_number "1"; gene_source "ensembl"; gene_biotype "IG_V_gene"; transcript_source "ensembl"; transcript_biotype "IG_V_gene"; tag "Ensembl_canonical";
4	ensembl	CDS	100482463	100482822	0	+	0	gene_id "ENSRNOG00000082829"; gene_version "1"; transcript_id "ENSRNOT00000115776"; transcript_version "2"; exon_number "1"; gene_source "ensembl"; gene_biotype "IG_V_gene"; transcript_source "ensembl"; transcript_biotype "IG_V_gene"; protein_id "ENSRNOP00000100874"; protein_version "1"; tag "Ensembl_canonical";
4	ensembl	gene	100482463	100482825	0	+	.	gene_id "ENSRNOG00000082829"; gene_version "1"; gene_source "ensembl"; gene_biotype "IG_V_gene";
4	ensembl	transcript	100482463	100482825	0	+	.	gene_id "ENSRNOG00000082829"; gene_version "1"; transcript_id "ENSRNOT00000115776"; transcript_version "2"; gene_source "ensembl"; gene_biotype "IG_V_gene"; transcript_source "ensembl"; transcript_biotype "IG_V_gene"; tag "Ensembl_canonical";
4	ensembl	exon	100482463	100482825	0	+	.	gene_id "ENSRNOG00000082829"; gene_version "1"; transcript_id "ENSRNOT00000115776"; transcript_version "2"; exon_number "1"; gene_source "ensembl"; gene_biotype "IG_V_gene"; transcript_source "ensembl"; transcript_biotype "IG_V_gene"; exon_id "ENSRNOE00000637823"; exon_version "2"; tag "Ensembl_canonical";
4	ensembl	stop_codon	100482823	100482825	0	+	0	gene_id "ENSRNOG00000082829"; gene_version "1"; transcript_id "ENSRNOT00000115776"; transcript_version "2"; exon_number "1"; gene_source "ensembl"; gene_biotype "IG_V_gene"; transcript_source "ensembl"; transcript_biotype "IG_V_gene"; tag "Ensembl_canonical";
4	ensembl	start_codon	100527816	100527818	0	+	0	gene_id "ENSRNOG00000077570"; gene_version "1"; transcript_id "ENSRNOT00000147646"; transcript_version "1"; exon_number "1"; gene_source "ensembl"; gene_biotype "IG_V_gene"; transcript_source "ensembl"; transcript_biotype "IG_V_gene"; tag "Ensembl_canonical";
4	ensembl	CDS	100527816	100528196	0	+	0	gene_id "ENSRNOG00000077570"; gene_version "1"; transcript_id "ENSRNOT00000147646"; transcript_version "1"; exon_number "1"; gene_source "ensembl"; gene_biotype "IG_V_gene"; transcript_source "ensembl"; transcript_biotype "IG_V_gene"; protein_id "ENSRNOP00000098866"; protein_version "1"; tag "Ensembl_canonical";
4	ensembl	gene	100527816	100528199	0	+	.	gene_id "ENSRNOG00000077570"; gene_version "1"; gene_source "ensembl"; gene_biotype "IG_V_gene";
4	ensembl	transcript	100527816	100528199	0	+	.	gene_id "ENSRNOG00000077570"; gene_version "1"; transcript_id "ENSRNOT00000147646"; transcript_version "1"; gene_source "ensembl"; gene_biotype "IG_V_gene"; transcript_source "ensembl"; transcript_biotype "IG_V_gene"; tag "Ensembl_canonical";
4	ensembl	exon	100527816	100528199	0	+	.	gene_id "ENSRNOG00000077570"; gene_version "1"; transcript_id "ENSRNOT00000147646"; transcript_version "1"; exon_number "1"; gene_source "ensembl"; gene_biotype "IG_V_gene"; transcript_source "ensembl"; transcript_biotype "IG_V_gene"; exon_id "ENSRNOE00000809234"; exon_version "1"; tag "Ensembl_canonical";
4	ensembl	stop_codon	100528197	100528199	0	+	0	gene_id "ENSRNOG00000077570"; gene_version "1"; transcript_id "ENSRNOT00000147646"; transcript_version "1"; exon_number "1"; gene_source "ensembl"; gene_biotype "IG_V_gene"; transcript_source "ensembl"; transcript_biotype "IG_V_gene"; tag "Ensembl_canonical";
4	ensembl	start_codon	100545458	100545460	0	+	0	gene_id "ENSRNOG00000090125"; gene_version "1"; transcript_id "ENSRNOT00000130934"; transcript_version "1"; exon_number "1"; gene_source "ensembl"; gene_biotype "IG_V_gene"; transcript_source "ensembl"; transcript_biotype "IG_V_gene"; tag "Ensembl_canonical";
4	ensembl	CDS	100545458	100545838	0	+	0	gene_id "ENSRNOG00000090125"; gene_version "1"; transcript_id "ENSRNOT00000130934"; transcript_version "1"; exon_number "1"; gene_source "ensembl"; gene_biotype "IG_V_gene"; transcript_source "ensembl"; transcript_biotype "IG_V_gene"; protein_id "ENSRNOP00000112034"; protein_version "1"; tag "Ensembl_canonical";
4	ensembl	gene	100545458	100545841	0	+	.	gene_id "ENSRNOG00000090125"; gene_version "1"; gene_source "ensembl"; gene_biotype "IG_V_gene";
4	ensembl	transcript	100545458	100545841	0	+	.	gene_id "ENSRNOG00000090125"; gene_version "1"; transcript_id "ENSRNOT00000130934"; transcript_version "1"; gene_source "ensembl"; gene_biotype "IG_V_gene"; transcript_source "ensembl"; transcript_biotype "IG_V_gene"; tag "Ensembl_canonical";
4	ensembl	exon	100545458	100545841	0	+	.	gene_id "ENSRNOG00000090125"; gene_version "1"; transcript_id "ENSRNOT00000130934"; transcript_version "1"; exon_number "1"; gene_source "ensembl"; gene_biotype "IG_V_gene"; transcript_source "ensembl"; transcript_biotype "IG_V_gene"; exon_id "ENSRNOE00000704623"; exon_version "1"; tag "Ensembl_canonical";
4	ensembl	stop_codon	100545839	100545841	0	+	0	gene_id "ENSRNOG00000090125"; gene_version "1"; transcript_id "ENSRNOT00000130934"; transcript_version "1"; exon_number "1"; gene_source "ensembl"; gene_biotype "IG_V_gene"; transcript_source "ensembl"; transcript_biotype "IG_V_gene"; tag "Ensembl_canonical";
4	ensembl	start_codon	100594665	100594667	0	+	0	gene_id "ENSRNOG00000077457"; gene_version "1"; transcript_id "ENSRNOT00000151441"; transcript_version "1"; exon_number "1"; gene_source "ensembl"; gene_biotype "IG_V_gene"; transcript_source "ensembl"; transcript_biotype "IG_V_gene"; tag "Ensembl_canonical";
4	ensembl	CDS	100594665	100595015	0	+	0	gene_id "ENSRNOG00000077457"; gene_version "1"; transcript_id "ENSRNOT00000151441"; transcript_version "1"; exon_number "1"; gene_source "ensembl"; gene_biotype "IG_V_gene"; transcript_source "ensembl"; transcript_biotype "IG_V_gene"; protein_id "ENSRNOP00000098965"; protein_version "1"; tag "Ensembl_canonical";
4	ensembl	gene	100594665	100595018	0	+	.	gene_id "ENSRNOG00000077457"; gene_version "1"; gene_source "ensembl"; gene_biotype "IG_V_gene";
4	ensembl	transcript	100594665	100595018	0	+	.	gene_id "ENSRNOG00000077457"; gene_version "1"; transcript_id "ENSRNOT00000151441"; transcript_version "1"; gene_source "ensembl"; gene_biotype "IG_V_gene"; transcript_source "ensembl"; transcript_biotype "IG_V_gene"; tag "Ensembl_canonical";
4	ensembl	exon	100594665	100595018	0	+	.	gene_id "ENSRNOG00000077457"; gene_version "1"; transcript_id "ENSRNOT00000151441"; transcript_version "1"; exon_number "1"; gene_source "ensembl"; gene_biotype "IG_V_gene"; transcript_source "ensembl"; transcript_biotype "IG_V_gene"; exon_id "ENSRNOE00000714884"; exon_version "1"; tag "Ensembl_canonical";
4	ensembl	stop_codon	100595016	100595018	0	+	0	gene_id "ENSRNOG00000077457"; gene_version "1"; transcript_id "ENSRNOT00000151441"; transcript_version "1"; exon_number "1"; gene_source "ensembl"; gene_biotype "IG_V_gene"; transcript_source "ensembl"; transcript_biotype "IG_V_gene"; tag "Ensembl_canonical";
4	ensembl	gene	100601828	100601932	0	+	.	gene_id "ENSRNOG00000065086"; gene_version "2"; gene_name "LOC120102585"; gene_source "ensembl"; gene_biotype "snRNA";
4	ensembl	transcript	100601828	100601932	0	+	.	gene_id "ENSRNOG00000065086"; gene_version "2"; transcript_id "ENSRNOT00000111993"; transcript_version "2"; gene_name "LOC120102585"; gene_source "ensembl"; gene_biotype "snRNA"; transcript_name "LOC120102585-201"; transcript_source "ensembl"; transcript_biotype "snRNA"; tag "Ensembl_canonical";
4	ensembl	exon	100601828	100601932	0	+	.	gene_id "ENSRNOG00000065086"; gene_version "2"; transcript_id "ENSRNOT00000111993"; transcript_version "2"; exon_number "1"; gene_name "LOC120102585"; gene_source "ensembl"; gene_biotype "snRNA"; transcript_name "LOC120102585-201"; transcript_source "ensembl"; transcript_biotype "snRNA"; exon_id "ENSRNOE00000653807"; exon_version "1"; tag "Ensembl_canonical";
4	ensembl	exon	100603932	100604228	0	+	.	gene_id "ENSRNOG00000085622"; gene_version "1"; transcript_id "ENSRNOT00000122865"; transcript_version "1"; exon_number "1"; gene_source "ensembl"; gene_biotype "lncRNA"; transcript_source "ensembl"; transcript_biotype "lncRNA"; exon_id "ENSRNOE00000688337"; exon_version "1"; tag "Ensembl_canonical";
4	ensembl	gene	100603932	100608988	0	+	.	gene_id "ENSRNOG00000085622"; gene_version "1"; gene_source "ensembl"; gene_biotype "lncRNA";
4	ensembl	transcript	100603932	100608988	0	+	.	gene_id "ENSRNOG00000085622"; gene_version "1"; transcript_id "ENSRNOT00000122865"; transcript_version "1"; gene_source "ensembl"; gene_biotype "lncRNA"; transcript_source "ensembl"; transcript_biotype "lncRNA"; tag "Ensembl_canonical";
4	ensembl	exon	100608128	100608988	0	+	.	gene_id "ENSRNOG00000085622"; gene_version "1"; transcript_id "ENSRNOT00000122865"; transcript_version "1"; exon_number "2"; gene_source "ensembl"; gene_biotype "lncRNA"; transcript_source "ensembl"; transcript_biotype "lncRNA"; exon_id "ENSRNOE00000792859"; exon_version "1"; tag "Ensembl_canonical";
4	ensembl	exon	100612643	100613698	0	+	.	gene_id "ENSRNOG00000078910"; gene_version "1"; transcript_id "ENSRNOT00000173134"; transcript_version "1"; exon_number "1"; gene_source "ensembl"; gene_biotype "lncRNA"; transcript_source "ensembl"; transcript_biotype "lncRNA"; exon_id "ENSRNOE00000727261"; exon_version "1"; tag "Ensembl_canonical";
4	ensembl	gene	100612643	100807375	0	+	.	gene_id "ENSRNOG00000078910"; gene_version "1"; gene_source "ensembl"; gene_biotype "lncRNA";
4	ensembl	transcript	100612643	100807375	0	+	.	gene_id "ENSRNOG00000078910"; gene_version "1"; transcript_id "ENSRNOT00000173134"; transcript_version "1"; gene_source "ensembl"; gene_biotype "lncRNA"; transcript_source "ensembl"; transcript_biotype "lncRNA"; tag "Ensembl_canonical";
4	ensembl	start_codon	100620752	100620754	0	+	0	gene_id "ENSRNOG00000089668"; gene_version "1"; transcript_id "ENSRNOT00000131811"; transcript_version "1"; exon_number "1"; gene_source "ensembl"; gene_biotype "IG_V_gene"; transcript_source "ensembl"; transcript_biotype "IG_V_gene"; tag "Ensembl_canonical";
4	ensembl	CDS	100620752	100621102	0	+	0	gene_id "ENSRNOG00000089668"; gene_version "1"; transcript_id "ENSRNOT00000131811"; transcript_version "1"; exon_number "1"; gene_source "ensembl"; gene_biotype "IG_V_gene"; transcript_source "ensembl"; transcript_biotype "IG_V_gene"; protein_id "ENSRNOP00000106644"; protein_version "1"; tag "Ensembl_canonical";
4	ensembl	gene	100620752	100621105	0	+	.	gene_id "ENSRNOG00000089668"; gene_version "1"; gene_source "ensembl"; gene_biotype "IG_V_gene";
4	ensembl	transcript	100620752	100621105	0	+	.	gene_id "ENSRNOG00000089668"; gene_version "1"; transcript_id "ENSRNOT00000131811"; transcript_version "1"; gene_source "ensembl"; gene_biotype "IG_V_gene"; transcript_source "ensembl"; transcript_biotype "IG_V_gene"; tag "Ensembl_canonical";
4	ensembl	exon	100620752	100621105	0	+	.	gene_id "ENSRNOG00000089668"; gene_version "1"; transcript_id "ENSRNOT00000131811"; transcript_version "1"; exon_number "1"; gene_source "ensembl"; gene_biotype "IG_V_gene"; transcript_source "ensembl"; transcript_biotype "IG_V_gene"; exon_id "ENSRNOE00000775710"; exon_version "1"; tag "Ensembl_canonical";
4	ensembl	stop_codon	100621103	100621105	0	+	0	gene_id "ENSRNOG00000089668"; gene_version "1"; transcript_id "ENSRNOT00000131811"; transcript_version "1"; exon_number "1"; gene_source "ensembl"; gene_biotype "IG_V_gene"; transcript_source "ensembl"; transcript_biotype "IG_V_gene"; tag "Ensembl_canonical";
4	ensembl	gene	100625833	100625937	0	+	.	gene_id "ENSRNOG00000080980"; gene_version "1"; gene_name "U6"; gene_source "ensembl"; gene_biotype "snRNA";
4	ensembl	transcript	100625833	100625937	0	+	.	gene_id "ENSRNOG00000080980"; gene_version "1"; transcript_id "ENSRNOT00000146301"; transcript_version "1"; gene_name "U6"; gene_source "ensembl"; gene_biotype "snRNA"; transcript_name "U6.147-201"; transcript_source "ensembl"; transcript_biotype "snRNA"; tag "Ensembl_canonical";
4	ensembl	exon	100625833	100625937	0	+	.	gene_id "ENSRNOG00000080980"; gene_version "1"; transcript_id "ENSRNOT00000146301"; transcript_version "1"; exon_number "1"; gene_name "U6"; gene_source "ensembl"; gene_biotype "snRNA"; transcript_name "U6.147-201"; transcript_source "ensembl"; transcript_biotype "snRNA"; exon_id "ENSRNOE00000779872"; exon_version "1"; tag "Ensembl_canonical";
4	ensembl	start_codon	100640175	100640177	0	+	0	gene_id "ENSRNOG00000084237"; gene_version "1"; transcript_id "ENSRNOT00000086911"; transcript_version "3"; exon_number "1"; gene_source "ensembl"; gene_biotype "IG_V_gene"; transcript_source "ensembl"; transcript_biotype "IG_V_gene"; tag "Ensembl_canonical";
4	ensembl	CDS	100640175	100640564	0	+	0	gene_id "ENSRNOG00000084237"; gene_version "1"; transcript_id "ENSRNOT00000086911"; transcript_version "3"; exon_number "1"; gene_source "ensembl"; gene_biotype "IG_V_gene"; transcript_source "ensembl"; transcript_biotype "IG_V_gene"; protein_id "ENSRNOP00000071207"; protein_version "3"; tag "Ensembl_canonical";
4	ensembl	gene	100640175	100640567	0	+	.	gene_id "ENSRNOG00000084237"; gene_version "1"; gene_source "ensembl"; gene_biotype "IG_V_gene";
4	ensembl	transcript	100640175	100640567	0	+	.	gene_id "ENSRNOG00000084237"; gene_version "1"; transcript_id "ENSRNOT00000086911"; transcript_version "3"; gene_source "ensembl"; gene_biotype "IG_V_gene"; transcript_source "ensembl"; transcript_biotype "IG_V_gene"; tag "Ensembl_canonical";
4	ensembl	exon	100640175	100640567	0	+	.	gene_id "ENSRNOG00000084237"; gene_version "1"; transcript_id "ENSRNOT00000086911"; transcript_version "3"; exon_number "1"; gene_source "ensembl"; gene_biotype "IG_V_gene"; transcript_source "ensembl"; transcript_biotype "IG_V_gene"; exon_id "ENSRNOE00000587507"; exon_version "2"; tag "Ensembl_canonical";
4	ensembl	stop_codon	100640565	100640567	0	+	0	gene_id "ENSRNOG00000084237"; gene_version "1"; transcript_id "ENSRNOT00000086911"; transcript_version "3"; exon_number "1"; gene_source "ensembl"; gene_biotype "IG_V_gene"; transcript_source "ensembl"; transcript_biotype "IG_V_gene"; tag "Ensembl_canonical";
4	ensembl	gene	100656443	100656547	0	+	.	gene_id "ENSRNOG00000075718"; gene_version "1"; gene_name "U6"; gene_source "ensembl"; gene_biotype "snRNA";
4	ensembl	transcript	100656443	100656547	0	+	.	gene_id "ENSRNOG00000075718"; gene_version "1"; transcript_id "ENSRNOT00000143473"; transcript_version "1"; gene_name "U6"; gene_source "ensembl"; gene_biotype "snRNA"; transcript_name "U6.69-201"; transcript_source "ensembl"; transcript_biotype "snRNA"; tag "Ensembl_canonical";
4	ensembl	exon	100656443	100656547	0	+	.	gene_id "ENSRNOG00000075718"; gene_version "1"; transcript_id "ENSRNOT00000143473"; transcript_version "1"; exon_number "1"; gene_name "U6"; gene_source "ensembl"; gene_biotype "snRNA"; transcript_name "U6.69-201"; transcript_source "ensembl"; transcript_biotype "snRNA"; exon_id "ENSRNOE00000615309"; exon_version "2"; tag "Ensembl_canonical";
4	ensembl	start_codon	100665046	100665048	0	+	0	gene_id "ENSRNOG00000083738"; gene_version "1"; transcript_id "ENSRNOT00000141788"; transcript_version "1"; exon_number "1"; gene_source "ensembl"; gene_biotype "IG_V_gene"; transcript_source "ensembl"; transcript_biotype "IG_V_gene"; tag "Ensembl_canonical";
4	ensembl	CDS	100665046	100665396	0	+	0	gene_id "ENSRNOG00000083738"; gene_version "1"; transcript_id "ENSRNOT00000141788"; transcript_version "1"; exon_number "1"; gene_source "ensembl"; gene_biotype "IG_V_gene"; transcript_source "ensembl"; transcript_biotype "IG_V_gene"; protein_id "ENSRNOP00000100914"; protein_version "1"; tag "Ensembl_canonical";
4	ensembl	gene	100665046	100665399	0	+	.	gene_id "ENSRNOG00000083738"; gene_version "1"; gene_source "ensembl"; gene_biotype "IG_V_gene";
4	ensembl	transcript	100665046	100665399	0	+	.	gene_id "ENSRNOG00000083738"; gene_version "1"; transcript_id "ENSRNOT00000141788"; transcript_version "1"; gene_source "ensembl"; gene_biotype "IG_V_gene"; transcript_source "ensembl"; transcript_biotype "IG_V_gene"; tag "Ensembl_canonical";
4	ensembl	exon	100665046	100665399	0	+	.	gene_id "ENSRNOG00000083738"; gene_version "1"; transcript_id "ENSRNOT00000141788"; transcript_version "1"; exon_number "1"; gene_source "ensembl"; gene_biotype "IG_V_gene"; transcript_source "ensembl"; transcript_biotype "IG_V_gene"; exon_id "ENSRNOE00000799174"; exon_version "1"; tag "Ensembl_canonical";
4	ensembl	stop_codon	100665397	100665399	0	+	0	gene_id "ENSRNOG00000083738"; gene_version "1"; transcript_id "ENSRNOT00000141788"; transcript_version "1"; exon_number "1"; gene_source "ensembl"; gene_biotype "IG_V_gene"; transcript_source "ensembl"; transcript_biotype "IG_V_gene"; tag "Ensembl_canonical";
4	ensembl	gene	100675372	100675475	0	+	.	gene_id "ENSRNOG00000083651"; gene_version "1"; gene_name "U6"; gene_source "ensembl"; gene_biotype "snRNA";
4	ensembl	transcript	100675372	100675475	0	+	.	gene_id "ENSRNOG00000083651"; gene_version "1"; transcript_id "ENSRNOT00000110217"; transcript_version "2"; gene_name "U6"; gene_source "ensembl"; gene_biotype "snRNA"; transcript_name "U6.189-201"; transcript_source "ensembl"; transcript_biotype "snRNA"; tag "Ensembl_canonical";
4	ensembl	exon	100675372	100675475	0	+	.	gene_id "ENSRNOG00000083651"; gene_version "1"; transcript_id "ENSRNOT00000110217"; transcript_version "2"; exon_number "1"; gene_name "U6"; gene_source "ensembl"; gene_biotype "snRNA"; transcript_name "U6.189-201"; transcript_source "ensembl"; transcript_biotype "snRNA"; exon_id "ENSRNOE00000610154"; exon_version "2"; tag "Ensembl_canonical";
4	ensembl	start_codon	100697158	100697160	0	+	0	gene_id "ENSRNOG00000071565"; gene_version "1"; transcript_id "ENSRNOT00000042220"; transcript_version "5"; exon_number "1"; gene_source "ensembl"; gene_biotype "IG_V_gene"; transcript_source "ensembl"; transcript_biotype "IG_V_gene"; tag "Ensembl_canonical";
4	ensembl	CDS	100697158	100697535	0	+	0	gene_id "ENSRNOG00000071565"; gene_version "1"; transcript_id "ENSRNOT00000042220"; transcript_version "5"; exon_number "1"; gene_source "ensembl"; gene_biotype "IG_V_gene"; transcript_source "ensembl"; transcript_biotype "IG_V_gene"; protein_id "ENSRNOP00000048965"; protein_version "5"; tag "Ensembl_canonical";
4	ensembl	gene	100697158	100697538	0	+	.	gene_id "ENSRNOG00000071565"; gene_version "1"; gene_source "ensembl"; gene_biotype "IG_V_gene";
4	ensembl	transcript	100697158	100697538	0	+	.	gene_id "ENSRNOG00000071565"; gene_version "1"; transcript_id "ENSRNOT00000042220"; transcript_version "5"; gene_source "ensembl"; gene_biotype "IG_V_gene"; transcript_source "ensembl"; transcript_biotype "IG_V_gene"; tag "Ensembl_canonical";
4	ensembl	exon	100697158	100697538	0	+	.	gene_id "ENSRNOG00000071565"; gene_version "1"; transcript_id "ENSRNOT00000042220"; transcript_version "5"; exon_number "1"; gene_source "ensembl"; gene_biotype "IG_V_gene"; transcript_source "ensembl"; transcript_biotype "IG_V_gene"; exon_id "ENSRNOE00000637469"; exon_version "2"; tag "Ensembl_canonical";
4	ensembl	stop_codon	100697536	100697538	0	+	0	gene_id "ENSRNOG00000071565"; gene_version "1"; transcript_id "ENSRNOT00000042220"; transcript_version "5"; exon_number "1"; gene_source "ensembl"; gene_biotype "IG_V_gene"; transcript_source "ensembl"; transcript_biotype "IG_V_gene"; tag "Ensembl_canonical";
4	ensembl	gene	100709716	100709820	0	+	.	gene_id "ENSRNOG00000074521"; gene_version "1"; gene_name "U6"; gene_source "ensembl"; gene_biotype "snRNA";
4	ensembl	transcript	100709716	100709820	0	+	.	gene_id "ENSRNOG00000074521"; gene_version "1"; transcript_id "ENSRNOT00000160358"; transcript_version "1"; gene_name "U6"; gene_source "ensembl"; gene_biotype "snRNA"; transcript_name "U6.58-201"; transcript_source "ensembl"; transcript_biotype "snRNA"; tag "Ensembl_canonical";
4	ensembl	exon	100709716	100709820	0	+	.	gene_id "ENSRNOG00000074521"; gene_version "1"; transcript_id "ENSRNOT00000160358"; transcript_version "1"; exon_number "1"; gene_name "U6"; gene_source "ensembl"; gene_biotype "snRNA"; transcript_name "U6.58-201"; transcript_source "ensembl"; transcript_biotype "snRNA"; exon_id "ENSRNOE00000809952"; exon_version "1"; tag "Ensembl_canonical";
4	ensembl	start_codon	100719630	100719632	0	+	0	gene_id "ENSRNOG00000075232"; gene_version "1"; transcript_id "ENSRNOT00000128924"; transcript_version "1"; exon_number "1"; gene_source "ensembl"; gene_biotype "IG_V_gene"; transcript_source "ensembl"; transcript_biotype "IG_V_gene"; tag "Ensembl_canonical";
4	ensembl	CDS	100719630	100719980	0	+	0	gene_id "ENSRNOG00000075232"; gene_version "1"; transcript_id "ENSRNOT00000128924"; transcript_version "1"; exon_number "1"; gene_source "ensembl"; gene_biotype "IG_V_gene"; transcript_source "ensembl"; transcript_biotype "IG_V_gene"; protein_id "ENSRNOP00000101961"; protein_version "1"; tag "Ensembl_canonical";
4	ensembl	gene	100719630	100719983	0	+	.	gene_id "ENSRNOG00000075232"; gene_version "1"; gene_source "ensembl"; gene_biotype "IG_V_gene";
4	ensembl	transcript	100719630	100719983	0	+	.	gene_id "ENSRNOG00000075232"; gene_version "1"; transcript_id "ENSRNOT00000128924"; transcript_version "1"; gene_source "ensembl"; gene_biotype "IG_V_gene"; transcript_source "ensembl"; transcript_biotype "IG_V_gene"; tag "Ensembl_canonical";
4	ensembl	exon	100719630	100719983	0	+	.	gene_id "ENSRNOG00000075232"; gene_version "1"; transcript_id "ENSRNOT00000128924"; transcript_version "1"; exon_number "1"; gene_source "ensembl"; gene_biotype "IG_V_gene"; transcript_source "ensembl"; transcript_biotype "IG_V_gene"; exon_id "ENSRNOE00000769219"; exon_version "1"; tag "Ensembl_canonical";
4	ensembl	stop_codon	100719981	100719983	0	+	0	gene_id "ENSRNOG00000075232"; gene_version "1"; transcript_id "ENSRNOT00000128924"; transcript_version "1"; exon_number "1"; gene_source "ensembl"; gene_biotype "IG_V_gene"; transcript_source "ensembl"; transcript_biotype "IG_V_gene"; tag "Ensembl_canonical";
4	ensembl	gene	100724768	100724872	0	+	.	gene_id "ENSRNOG00000088947"; gene_version "1"; gene_name "U6"; gene_source "ensembl"; gene_biotype "snRNA";
4	ensembl	transcript	100724768	100724872	0	+	.	gene_id "ENSRNOG00000088947"; gene_version "1"; transcript_id "ENSRNOT00000173517"; transcript_version "1"; gene_name "U6"; gene_source "ensembl"; gene_biotype "snRNA"; transcript_name "U6.279-201"; transcript_source "ensembl"; transcript_biotype "snRNA"; tag "Ensembl_canonical";
4	ensembl	exon	100724768	100724872	0	+	.	gene_id "ENSRNOG00000088947"; gene_version "1"; transcript_id "ENSRNOT00000173517"; transcript_version "1"; exon_number "1"; gene_name "U6"; gene_source "ensembl"; gene_biotype "snRNA"; transcript_name "U6.279-201"; transcript_source "ensembl"; transcript_biotype "snRNA"; exon_id "ENSRNOE00000680134"; exon_version "1"; tag "Ensembl_canonical";
4	ensembl	gene	100746119	100746223	0	+	.	gene_id "ENSRNOG00000063026"; gene_version "2"; gene_name "LOC120102589"; gene_source "ensembl"; gene_biotype "snRNA";
4	ensembl	transcript	100746119	100746223	0	+	.	gene_id "ENSRNOG00000063026"; gene_version "2"; transcript_id "ENSRNOT00000119649"; transcript_version "2"; gene_name "LOC120102589"; gene_source "ensembl"; gene_biotype "snRNA"; transcript_name "LOC120102589-201"; transcript_source "ensembl"; transcript_biotype "snRNA"; tag "Ensembl_canonical";
4	ensembl	exon	100746119	100746223	0	+	.	gene_id "ENSRNOG00000063026"; gene_version "2"; transcript_id "ENSRNOT00000119649"; transcript_version "2"; exon_number "1"; gene_name "LOC120102589"; gene_source "ensembl"; gene_biotype "snRNA"; transcript_name "LOC120102589-201"; transcript_source "ensembl"; transcript_biotype "snRNA"; exon_id "ENSRNOE00000589808"; exon_version "1"; tag "Ensembl_canonical";
4	ensembl	start_codon	100757918	100757920	0	+	0	gene_id "ENSRNOG00000089820"; gene_version "1"; transcript_id "ENSRNOT00000097283"; transcript_version "2"; exon_number "1"; gene_source "ensembl"; gene_biotype "IG_V_gene"; transcript_source "ensembl"; transcript_biotype "IG_V_gene"; tag "Ensembl_canonical";
4	ensembl	CDS	100757918	100758307	0	+	0	gene_id "ENSRNOG00000089820"; gene_version "1"; transcript_id "ENSRNOT00000097283"; transcript_version "2"; exon_number "1"; gene_source "ensembl"; gene_biotype "IG_V_gene"; transcript_source "ensembl"; transcript_biotype "IG_V_gene"; protein_id "ENSRNOP00000081931"; protein_version "2"; tag "Ensembl_canonical";
4	ensembl	gene	100757918	100758310	0	+	.	gene_id "ENSRNOG00000089820"; gene_version "1"; gene_source "ensembl"; gene_biotype "IG_V_gene";
4	ensembl	transcript	100757918	100758310	0	+	.	gene_id "ENSRNOG00000089820"; gene_version "1"; transcript_id "ENSRNOT00000097283"; transcript_version "2"; gene_source "ensembl"; gene_biotype "IG_V_gene"; transcript_source "ensembl"; transcript_biotype "IG_V_gene"; tag "Ensembl_canonical";
4	ensembl	exon	100757918	100758310	0	+	.	gene_id "ENSRNOG00000089820"; gene_version "1"; transcript_id "ENSRNOT00000097283"; transcript_version "2"; exon_number "1"; gene_source "ensembl"; gene_biotype "IG_V_gene"; transcript_source "ensembl"; transcript_biotype "IG_V_gene"; exon_id "ENSRNOE00000766576"; exon_version "1"; tag "Ensembl_canonical";
4	ensembl	stop_codon	100758308	100758310	0	+	0	gene_id "ENSRNOG00000089820"; gene_version "1"; transcript_id "ENSRNOT00000097283"; transcript_version "2"; exon_number "1"; gene_source "ensembl"; gene_biotype "IG_V_gene"; transcript_source "ensembl"; transcript_biotype "IG_V_gene"; tag "Ensembl_canonical";
4	ensembl	gene	100765487	100765591	0	+	.	gene_id "ENSRNOG00000079051"; gene_version "1"; gene_name "U6"; gene_source "ensembl"; gene_biotype "snRNA";
4	ensembl	transcript	100765487	100765591	0	+	.	gene_id "ENSRNOG00000079051"; gene_version "1"; transcript_id "ENSRNOT00000141876"; transcript_version "1"; gene_name "U6"; gene_source "ensembl"; gene_biotype "snRNA"; transcript_name "U6.112-201"; transcript_source "ensembl"; transcript_biotype "snRNA"; tag "Ensembl_canonical";
4	ensembl	exon	100765487	100765591	0	+	.	gene_id "ENSRNOG00000079051"; gene_version "1"; transcript_id "ENSRNOT00000141876"; transcript_version "1"; exon_number "1"; gene_name "U6"; gene_source "ensembl"; gene_biotype "snRNA"; transcript_name "U6.112-201"; transcript_source "ensembl"; transcript_biotype "snRNA"; exon_id "ENSRNOE00000707808"; exon_version "1"; tag "Ensembl_canonical";
4	ensembl	start_codon	100794326	100794328	0	+	0	gene_id "ENSRNOG00000064832"; gene_version "2"; transcript_id "ENSRNOT00000100983"; transcript_version "2"; exon_number "1"; gene_source "ensembl"; gene_biotype "IG_V_gene"; transcript_source "ensembl"; transcript_biotype "IG_V_gene"; tag "Ensembl_canonical";
4	ensembl	CDS	100794326	100794700	0	+	0	gene_id "ENSRNOG00000064832"; gene_version "2"; transcript_id "ENSRNOT00000100983"; transcript_version "2"; exon_number "1"; gene_source "ensembl"; gene_biotype "IG_V_gene"; transcript_source "ensembl"; transcript_biotype "IG_V_gene"; protein_id "ENSRNOP00000094827"; protein_version "2"; tag "Ensembl_canonical";
4	ensembl	gene	100794326	100794703	0	+	.	gene_id "ENSRNOG00000064832"; gene_version "2"; gene_source "ensembl"; gene_biotype "IG_V_gene";
4	ensembl	transcript	100794326	100794703	0	+	.	gene_id "ENSRNOG00000064832"; gene_version "2"; transcript_id "ENSRNOT00000100983"; transcript_version "2"; gene_source "ensembl"; gene_biotype "IG_V_gene"; transcript_source "ensembl"; transcript_biotype "IG_V_gene"; tag "Ensembl_canonical";
4	ensembl	exon	100794326	100794703	0	+	.	gene_id "ENSRNOG00000064832"; gene_version "2"; transcript_id "ENSRNOT00000100983"; transcript_version "2"; exon_number "1"; gene_source "ensembl"; gene_biotype "IG_V_gene"; transcript_source "ensembl"; transcript_biotype "IG_V_gene"; exon_id "ENSRNOE00000623784"; exon_version "2"; tag "Ensembl_canonical";
4	ensembl	stop_codon	100794701	100794703	0	+	0	gene_id "ENSRNOG00000064832"; gene_version "2"; transcript_id "ENSRNOT00000100983"; transcript_version "2"; exon_number "1"; gene_source "ensembl"; gene_biotype "IG_V_gene"; transcript_source "ensembl"; transcript_biotype "IG_V_gene"; tag "Ensembl_canonical";
4	ensembl	gene	100802274	100802378	0	+	.	gene_id "ENSRNOG00000083851"; gene_version "1"; gene_name "U6"; gene_source "ensembl"; gene_biotype "snRNA";
4	ensembl	transcript	100802274	100802378	0	+	.	gene_id "ENSRNOG00000083851"; gene_version "1"; transcript_id "ENSRNOT00000131853"; transcript_version "1"; gene_name "U6"; gene_source "ensembl"; gene_biotype "snRNA"; transcript_name "U6.192-201"; transcript_source "ensembl"; transcript_biotype "snRNA"; tag "Ensembl_canonical";
4	ensembl	exon	100802274	100802378	0	+	.	gene_id "ENSRNOG00000083851"; gene_version "1"; transcript_id "ENSRNOT00000131853"; transcript_version "1"; exon_number "1"; gene_name "U6"; gene_source "ensembl"; gene_biotype "snRNA"; transcript_name "U6.192-201"; transcript_source "ensembl"; transcript_biotype "snRNA"; exon_id "ENSRNOE00000733262"; exon_version "1"; tag "Ensembl_canonical";
4	ensembl	exon	100807290	100807375	0	+	.	gene_id "ENSRNOG00000078910"; gene_version "1"; transcript_id "ENSRNOT00000173134"; transcript_version "1"; exon_number "2"; gene_source "ensembl"; gene_biotype "lncRNA"; transcript_source "ensembl"; transcript_biotype "lncRNA"; exon_id "ENSRNOE00000775898"; exon_version "1"; tag "Ensembl_canonical";
4	ensembl	exon	100879160	100879287	0	+	.	gene_id "ENSRNOG00000075122"; gene_version "1"; transcript_id "ENSRNOT00000169454"; transcript_version "1"; exon_number "1"; gene_source "ensembl"; gene_biotype "lncRNA"; transcript_source "ensembl"; transcript_biotype "lncRNA"; exon_id "ENSRNOE00000739369"; exon_version "1"; tag "Ensembl_canonical";
4	ensembl	exon	100879160	100879287	0	+	.	gene_id "ENSRNOG00000075122"; gene_version "1"; transcript_id "ENSRNOT00000132945"; transcript_version "1"; exon_number "1"; gene_source "ensembl"; gene_biotype "lncRNA"; transcript_source "ensembl"; transcript_biotype "lncRNA"; exon_id "ENSRNOE00000739369"; exon_version "1";
4	ensembl	gene	100879160	100989293	0	+	.	gene_id "ENSRNOG00000075122"; gene_version "1"; gene_source "ensembl"; gene_biotype "lncRNA";
4	ensembl	transcript	100879160	100989293	0	+	.	gene_id "ENSRNOG00000075122"; gene_version "1"; transcript_id "ENSRNOT00000169454"; transcript_version "1"; gene_source "ensembl"; gene_biotype "lncRNA"; transcript_source "ensembl"; transcript_biotype "lncRNA"; tag "Ensembl_canonical";
4	ensembl	transcript	100879160	100989293	0	+	.	gene_id "ENSRNOG00000075122"; gene_version "1"; transcript_id "ENSRNOT00000132945"; transcript_version "1"; gene_source "ensembl"; gene_biotype "lncRNA"; transcript_source "ensembl"; transcript_biotype "lncRNA";
4	ensembl	exon	100879163	100879287	0	+	.	gene_id "ENSRNOG00000075122"; gene_version "1"; transcript_id "ENSRNOT00000152923"; transcript_version "1"; exon_number "1"; gene_source "ensembl"; gene_biotype "lncRNA"; transcript_source "ensembl"; transcript_biotype "lncRNA"; exon_id "ENSRNOE00000802196"; exon_version "1";
4	ensembl	transcript	100879163	100928290	0	+	.	gene_id "ENSRNOG00000075122"; gene_version "1"; transcript_id "ENSRNOT00000152923"; transcript_version "1"; gene_source "ensembl"; gene_biotype "lncRNA"; transcript_source "ensembl"; transcript_biotype "lncRNA";
4	ensembl	exon	100883651	100883742	0	+	.	gene_id "ENSRNOG00000075122"; gene_version "1"; transcript_id "ENSRNOT00000123639"; transcript_version "1"; exon_number "1"; gene_source "ensembl"; gene_biotype "lncRNA"; transcript_source "ensembl"; transcript_biotype "lncRNA"; exon_id "ENSRNOE00000816416"; exon_version "1";
4	ensembl	transcript	100883651	100989293	0	+	.	gene_id "ENSRNOG00000075122"; gene_version "1"; transcript_id "ENSRNOT00000123639"; transcript_version "1"; gene_source "ensembl"; gene_biotype "lncRNA"; transcript_source "ensembl"; transcript_biotype "lncRNA";
4	ensembl	exon	100883654	100883742	0	+	.	gene_id "ENSRNOG00000075122"; gene_version "1"; transcript_id "ENSRNOT00000169454"; transcript_version "1"; exon_number "2"; gene_source "ensembl"; gene_biotype "lncRNA"; transcript_source "ensembl"; transcript_biotype "lncRNA"; exon_id "ENSRNOE00000734498"; exon_version "1"; tag "Ensembl_canonical";
4	ensembl	exon	100883654	100883742	0	+	.	gene_id "ENSRNOG00000075122"; gene_version "1"; transcript_id "ENSRNOT00000132945"; transcript_version "1"; exon_number "2"; gene_source "ensembl"; gene_biotype "lncRNA"; transcript_source "ensembl"; transcript_biotype "lncRNA"; exon_id "ENSRNOE00000734498"; exon_version "1";
4	ensembl	exon	100883654	100883742	0	+	.	gene_id "ENSRNOG00000075122"; gene_version "1"; transcript_id "ENSRNOT00000152923"; transcript_version "1"; exon_number "2"; gene_source "ensembl"; gene_biotype "lncRNA"; transcript_source "ensembl"; transcript_biotype "lncRNA"; exon_id "ENSRNOE00000734498"; exon_version "1";
4	ensembl	exon	100890623	100890868	0	+	.	gene_id "ENSRNOG00000075122"; gene_version "1"; transcript_id "ENSRNOT00000137328"; transcript_version "1"; exon_number "1"; gene_source "ensembl"; gene_biotype "lncRNA"; transcript_source "ensembl"; transcript_biotype "lncRNA"; exon_id "ENSRNOE00000745623"; exon_version "1";
4	ensembl	transcript	100890623	100928290	0	+	.	gene_id "ENSRNOG00000075122"; gene_version "1"; transcript_id "ENSRNOT00000137328"; transcript_version "1"; gene_source "ensembl"; gene_biotype "lncRNA"; transcript_source "ensembl"; transcript_biotype "lncRNA";
4	sraer114_es	exon	100891471	100891537	0.00885119286088829	+	.	gene_id "ENSRNOG00000075122"; transcript_id "ENSRNOG00000075122_tx_2"; exon_id "4_100891471_100891537_+"; exonnum "1"; txlen "820";
4	ensembl	exon	100893668	100893780	0	+	.	gene_id "ENSRNOG00000075122"; gene_version "1"; transcript_id "ENSRNOT00000169454"; transcript_version "1"; exon_number "3"; gene_source "ensembl"; gene_biotype "lncRNA"; transcript_source "ensembl"; transcript_biotype "lncRNA"; exon_id "ENSRNOE00000705143"; exon_version "1"; tag "Ensembl_canonical";
4	ensembl	exon	100893668	100893780	0	+	.	gene_id "ENSRNOG00000075122"; gene_version "1"; transcript_id "ENSRNOT00000132945"; transcript_version "1"; exon_number "3"; gene_source "ensembl"; gene_biotype "lncRNA"; transcript_source "ensembl"; transcript_biotype "lncRNA"; exon_id "ENSRNOE00000705143"; exon_version "1";
4	ensembl	exon	100893668	100893780	0	+	.	gene_id "ENSRNOG00000075122"; gene_version "1"; transcript_id "ENSRNOT00000152923"; transcript_version "1"; exon_number "3"; gene_source "ensembl"; gene_biotype "lncRNA"; transcript_source "ensembl"; transcript_biotype "lncRNA"; exon_id "ENSRNOE00000705143"; exon_version "1";
4	ensembl	exon	100893668	100893780	0	+	.	gene_id "ENSRNOG00000075122"; gene_version "1"; transcript_id "ENSRNOT00000123639"; transcript_version "1"; exon_number "2"; gene_source "ensembl"; gene_biotype "lncRNA"; transcript_source "ensembl"; transcript_biotype "lncRNA"; exon_id "ENSRNOE00000705143"; exon_version "1";
4	ensembl	exon	100893668	100893780	0	+	.	gene_id "ENSRNOG00000075122"; gene_version "1"; transcript_id "ENSRNOT00000137328"; transcript_version "1"; exon_number "2"; gene_source "ensembl"; gene_biotype "lncRNA"; transcript_source "ensembl"; transcript_biotype "lncRNA"; exon_id "ENSRNOE00000705143"; exon_version "1";
4	ENSEMBL114_rn	exon	100893668	100893780	0.00885119286088829	+	.	gene_id "ENSRNOG00000075122"; transcript_id "ENSRNOG00000075122_tx_2"; exon_id "4_100893668_100893780_+"; exonnum "2"; txlen "820";
4	ensembl	exon	100912449	100912551	0	+	.	gene_id "ENSRNOG00000075122"; gene_version "1"; transcript_id "ENSRNOT00000152923"; transcript_version "1"; exon_number "4"; gene_source "ensembl"; gene_biotype "lncRNA"; transcript_source "ensembl"; transcript_biotype "lncRNA"; exon_id "ENSRNOE00000809478"; exon_version "1";
4	ensembl	exon	100912449	100912551	0	+	.	gene_id "ENSRNOG00000075122"; gene_version "1"; transcript_id "ENSRNOT00000123639"; transcript_version "1"; exon_number "3"; gene_source "ensembl"; gene_biotype "lncRNA"; transcript_source "ensembl"; transcript_biotype "lncRNA"; exon_id "ENSRNOE00000809478"; exon_version "1";
4	ENSEMBL114_rn	exon	100912449	100912551	0.00885119286088829	+	.	gene_id "ENSRNOG00000075122"; transcript_id "ENSRNOG00000075122_tx_2"; exon_id "4_100912449_100912551_+"; exonnum "3"; txlen "820";
4	sraer114_ss	exon	100914258	100914794	0.00885119286088829	+	.	gene_id "ENSRNOG00000075122"; transcript_id "ENSRNOG00000075122_tx_2"; exon_id "4_100914258_100914794_+"; exonnum "4"; txlen "820";
4	ensembl	exon	100928259	100928290	0	+	.	gene_id "ENSRNOG00000075122"; gene_version "1"; transcript_id "ENSRNOT00000152923"; transcript_version "1"; exon_number "5"; gene_source "ensembl"; gene_biotype "lncRNA"; transcript_source "ensembl"; transcript_biotype "lncRNA"; exon_id "ENSRNOE00000741970"; exon_version "1";
4	ensembl	exon	100928259	100928290	0	+	.	gene_id "ENSRNOG00000075122"; gene_version "1"; transcript_id "ENSRNOT00000137328"; transcript_version "1"; exon_number "3"; gene_source "ensembl"; gene_biotype "lncRNA"; transcript_source "ensembl"; transcript_biotype "lncRNA"; exon_id "ENSRNOE00000741970"; exon_version "1";
4	ensembl	exon	100987162	100987237	0	+	.	gene_id "ENSRNOG00000075122"; gene_version "1"; transcript_id "ENSRNOT00000169454"; transcript_version "1"; exon_number "4"; gene_source "ensembl"; gene_biotype "lncRNA"; transcript_source "ensembl"; transcript_biotype "lncRNA"; exon_id "ENSRNOE00000716554"; exon_version "1"; tag "Ensembl_canonical";
4	ensembl	exon	100987162	100987237	0	+	.	gene_id "ENSRNOG00000075122"; gene_version "1"; transcript_id "ENSRNOT00000123639"; transcript_version "1"; exon_number "4"; gene_source "ensembl"; gene_biotype "lncRNA"; transcript_source "ensembl"; transcript_biotype "lncRNA"; exon_id "ENSRNOE00000716554"; exon_version "1";
4	ensembl	exon	100989209	100989293	0	+	.	gene_id "ENSRNOG00000075122"; gene_version "1"; transcript_id "ENSRNOT00000169454"; transcript_version "1"; exon_number "5"; gene_source "ensembl"; gene_biotype "lncRNA"; transcript_source "ensembl"; transcript_biotype "lncRNA"; exon_id "ENSRNOE00000798824"; exon_version "1"; tag "Ensembl_canonical";
4	ensembl	exon	100989209	100989293	0	+	.	gene_id "ENSRNOG00000075122"; gene_version "1"; transcript_id "ENSRNOT00000132945"; transcript_version "1"; exon_number "4"; gene_source "ensembl"; gene_biotype "lncRNA"; transcript_source "ensembl"; transcript_biotype "lncRNA"; exon_id "ENSRNOE00000798824"; exon_version "1";
4	ensembl	exon	100989209	100989293	0	+	.	gene_id "ENSRNOG00000075122"; gene_version "1"; transcript_id "ENSRNOT00000123639"; transcript_version "1"; exon_number "5"; gene_source "ensembl"; gene_biotype "lncRNA"; transcript_source "ensembl"; transcript_biotype "lncRNA"; exon_id "ENSRNOE00000798824"; exon_version "1";
4	ensembl	exon	100990236	100990507	0	+	.	gene_id "ENSRNOG00000087843"; gene_version "1"; transcript_id "ENSRNOT00000166207"; transcript_version "1"; exon_number "1"; gene_source "ensembl"; gene_biotype "lncRNA"; transcript_source "ensembl"; transcript_biotype "lncRNA"; exon_id "ENSRNOE00000744776"; exon_version "1";
4	ensembl	exon	100990236	100990507	0	+	.	gene_id "ENSRNOG00000087843"; gene_version "1"; transcript_id "ENSRNOT00000124325"; transcript_version "1"; exon_number "1"; gene_source "ensembl"; gene_biotype "lncRNA"; transcript_source "ensembl"; transcript_biotype "lncRNA"; exon_id "ENSRNOE00000744776"; exon_version "1";
4	ensembl	exon	100990236	100990507	0	+	.	gene_id "ENSRNOG00000087843"; gene_version "1"; transcript_id "ENSRNOT00000138745"; transcript_version "1"; exon_number "1"; gene_source "ensembl"; gene_biotype "lncRNA"; transcript_source "ensembl"; transcript_biotype "lncRNA"; exon_id "ENSRNOE00000744776"; exon_version "1";
4	ensembl	exon	100990236	100990507	0	+	.	gene_id "ENSRNOG00000087843"; gene_version "1"; transcript_id "ENSRNOT00000153424"; transcript_version "1"; exon_number "1"; gene_source "ensembl"; gene_biotype "lncRNA"; transcript_source "ensembl"; transcript_biotype "lncRNA"; exon_id "ENSRNOE00000744776"; exon_version "1";
4	ensembl	exon	100990236	100990507	0	+	.	gene_id "ENSRNOG00000087843"; gene_version "1"; transcript_id "ENSRNOT00000164913"; transcript_version "1"; exon_number "1"; gene_source "ensembl"; gene_biotype "lncRNA"; transcript_source "ensembl"; transcript_biotype "lncRNA"; exon_id "ENSRNOE00000744776"; exon_version "1";
4	ensembl	exon	100990236	100991461	0	+	.	gene_id "ENSRNOG00000087843"; gene_version "1"; transcript_id "ENSRNOT00000168650"; transcript_version "1"; exon_number "1"; gene_source "ensembl"; gene_biotype "lncRNA"; transcript_source "ensembl"; transcript_biotype "lncRNA"; exon_id "ENSRNOE00000819506"; exon_version "1"; tag "Ensembl_canonical";
4	ensembl	transcript	100990236	100993087	0	+	.	gene_id "ENSRNOG00000087843"; gene_version "1"; transcript_id "ENSRNOT00000168650"; transcript_version "1"; gene_source "ensembl"; gene_biotype "lncRNA"; transcript_source "ensembl"; transcript_biotype "lncRNA"; tag "Ensembl_canonical";
4	ensembl	transcript	100990236	100993087	0	+	.	gene_id "ENSRNOG00000087843"; gene_version "1"; transcript_id "ENSRNOT00000153424"; transcript_version "1"; gene_source "ensembl"; gene_biotype "lncRNA"; transcript_source "ensembl"; transcript_biotype "lncRNA";
4	ensembl	transcript	100990236	100993087	0	+	.	gene_id "ENSRNOG00000087843"; gene_version "1"; transcript_id "ENSRNOT00000164913"; transcript_version "1"; gene_source "ensembl"; gene_biotype "lncRNA"; transcript_source "ensembl"; transcript_biotype "lncRNA";
4	ensembl	transcript	100990236	101010389	0	+	.	gene_id "ENSRNOG00000087843"; gene_version "1"; transcript_id "ENSRNOT00000138745"; transcript_version "1"; gene_source "ensembl"; gene_biotype "lncRNA"; transcript_source "ensembl"; transcript_biotype "lncRNA";
4	ensembl	transcript	100990236	101017799	0	+	.	gene_id "ENSRNOG00000087843"; gene_version "1"; transcript_id "ENSRNOT00000124325"; transcript_version "1"; gene_source "ensembl"; gene_biotype "lncRNA"; transcript_source "ensembl"; transcript_biotype "lncRNA";
4	ensembl	gene	100990236	101017867	0	+	.	gene_id "ENSRNOG00000087843"; gene_version "1"; gene_source "ensembl"; gene_biotype "lncRNA";
4	ensembl	transcript	100990236	101017867	0	+	.	gene_id "ENSRNOG00000087843"; gene_version "1"; transcript_id "ENSRNOT00000166207"; transcript_version "1"; gene_source "ensembl"; gene_biotype "lncRNA"; transcript_source "ensembl"; transcript_biotype "lncRNA";
4	ensembl	exon	100990925	100990997	0	+	.	gene_id "ENSRNOG00000087843"; gene_version "1"; transcript_id "ENSRNOT00000124325"; transcript_version "1"; exon_number "2"; gene_source "ensembl"; gene_biotype "lncRNA"; transcript_source "ensembl"; transcript_biotype "lncRNA"; exon_id "ENSRNOE00000772679"; exon_version "1";
4	ensembl	exon	100990925	100990997	0	+	.	gene_id "ENSRNOG00000087843"; gene_version "1"; transcript_id "ENSRNOT00000153424"; transcript_version "1"; exon_number "2"; gene_source "ensembl"; gene_biotype "lncRNA"; transcript_source "ensembl"; transcript_biotype "lncRNA"; exon_id "ENSRNOE00000772679"; exon_version "1";
4	ensembl	exon	100990935	100990997	0	+	.	gene_id "ENSRNOG00000087843"; gene_version "1"; transcript_id "ENSRNOT00000138745"; transcript_version "1"; exon_number "2"; gene_source "ensembl"; gene_biotype "lncRNA"; transcript_source "ensembl"; transcript_biotype "lncRNA"; exon_id "ENSRNOE00000791947"; exon_version "1";
4	ensembl	exon	100990935	100990997	0	+	.	gene_id "ENSRNOG00000087843"; gene_version "1"; transcript_id "ENSRNOT00000164913"; transcript_version "1"; exon_number "2"; gene_source "ensembl"; gene_biotype "lncRNA"; transcript_source "ensembl"; transcript_biotype "lncRNA"; exon_id "ENSRNOE00000791947"; exon_version "1";
4	ensembl	exon	100991387	100991461	0	+	.	gene_id "ENSRNOG00000087843"; gene_version "1"; transcript_id "ENSRNOT00000164913"; transcript_version "1"; exon_number "3"; gene_source "ensembl"; gene_biotype "lncRNA"; transcript_source "ensembl"; transcript_biotype "lncRNA"; exon_id "ENSRNOE00000718550"; exon_version "1";
4	ensembl	exon	100993023	100993087	0	+	.	gene_id "ENSRNOG00000087843"; gene_version "1"; transcript_id "ENSRNOT00000168650"; transcript_version "1"; exon_number "2"; gene_source "ensembl"; gene_biotype "lncRNA"; transcript_source "ensembl"; transcript_biotype "lncRNA"; exon_id "ENSRNOE00000697351"; exon_version "1"; tag "Ensembl_canonical";
4	ensembl	exon	100993023	100993087	0	+	.	gene_id "ENSRNOG00000087843"; gene_version "1"; transcript_id "ENSRNOT00000153424"; transcript_version "1"; exon_number "3"; gene_source "ensembl"; gene_biotype "lncRNA"; transcript_source "ensembl"; transcript_biotype "lncRNA"; exon_id "ENSRNOE00000697351"; exon_version "1";
4	ensembl	exon	100993023	100993087	0	+	.	gene_id "ENSRNOG00000087843"; gene_version "1"; transcript_id "ENSRNOT00000164913"; transcript_version "1"; exon_number "4"; gene_source "ensembl"; gene_biotype "lncRNA"; transcript_source "ensembl"; transcript_biotype "lncRNA"; exon_id "ENSRNOE00000697351"; exon_version "1";
4	ensembl	exon	101010364	101010389	0	+	.	gene_id "ENSRNOG00000087843"; gene_version "1"; transcript_id "ENSRNOT00000138745"; transcript_version "1"; exon_number "3"; gene_source "ensembl"; gene_biotype "lncRNA"; transcript_source "ensembl"; transcript_biotype "lncRNA"; exon_id "ENSRNOE00000780357"; exon_version "1";
4	ensembl	exon	101017726	101017867	0	+	.	gene_id "ENSRNOG00000087843"; gene_version "1"; transcript_id "ENSRNOT00000166207"; transcript_version "1"; exon_number "2"; gene_source "ensembl"; gene_biotype "lncRNA"; transcript_source "ensembl"; transcript_biotype "lncRNA"; exon_id "ENSRNOE00000818290"; exon_version "1";
4	ensembl	exon	101017745	101017799	0	+	.	gene_id "ENSRNOG00000087843"; gene_version "1"; transcript_id "ENSRNOT00000124325"; transcript_version "1"; exon_number "3"; gene_source "ensembl"; gene_biotype "lncRNA"; transcript_source "ensembl"; transcript_biotype "lncRNA"; exon_id "ENSRNOE00000686312"; exon_version "1";
4	ensembl	CDS	101025364	101025660	0	+	0	gene_id "ENSRNOG00000064085"; gene_version "2"; transcript_id "ENSRNOT00000071934"; transcript_version "4"; exon_number "1"; gene_source "ensembl"; gene_biotype "IG_V_gene"; transcript_source "ensembl"; transcript_biotype "IG_V_gene"; protein_id "ENSRNOP00000065382"; protein_version "3"; tag "Ensembl_canonical";
4	ensembl	gene	101025364	101025663	0	+	.	gene_id "ENSRNOG00000064085"; gene_version "2"; gene_source "ensembl"; gene_biotype "IG_V_gene";
4	ensembl	transcript	101025364	101025663	0	+	.	gene_id "ENSRNOG00000064085"; gene_version "2"; transcript_id "ENSRNOT00000071934"; transcript_version "4"; gene_source "ensembl"; gene_biotype "IG_V_gene"; transcript_source "ensembl"; transcript_biotype "IG_V_gene"; tag "Ensembl_canonical";
4	ensembl	exon	101025364	101025663	0	+	.	gene_id "ENSRNOG00000064085"; gene_version "2"; transcript_id "ENSRNOT00000071934"; transcript_version "4"; exon_number "1"; gene_source "ensembl"; gene_biotype "IG_V_gene"; transcript_source "ensembl"; transcript_biotype "IG_V_gene"; exon_id "ENSRNOE00000497879"; exon_version "3"; tag "Ensembl_canonical";
4	ensembl	stop_codon	101025661	101025663	0	+	0	gene_id "ENSRNOG00000064085"; gene_version "2"; transcript_id "ENSRNOT00000071934"; transcript_version "4"; exon_number "1"; gene_source "ensembl"; gene_biotype "IG_V_gene"; transcript_source "ensembl"; transcript_biotype "IG_V_gene"; tag "Ensembl_canonical";
4	ensembl	CDS	101129140	101129457	0	+	0	gene_id "ENSRNOG00000078664"; gene_version "1"; transcript_id "ENSRNOT00000113603"; transcript_version "2"; exon_number "1"; gene_source "ensembl"; gene_biotype "IG_V_gene"; transcript_source "ensembl"; transcript_biotype "IG_V_gene"; protein_id "ENSRNOP00000079702"; protein_version "2"; tag "Ensembl_canonical";
4	ensembl	gene	101129140	101129460	0	+	.	gene_id "ENSRNOG00000078664"; gene_version "1"; gene_source "ensembl"; gene_biotype "IG_V_gene";
4	ensembl	transcript	101129140	101129460	0	+	.	gene_id "ENSRNOG00000078664"; gene_version "1"; transcript_id "ENSRNOT00000113603"; transcript_version "2"; gene_source "ensembl"; gene_biotype "IG_V_gene"; transcript_source "ensembl"; transcript_biotype "IG_V_gene"; tag "Ensembl_canonical";
4	ensembl	exon	101129140	101129460	0	+	.	gene_id "ENSRNOG00000078664"; gene_version "1"; transcript_id "ENSRNOT00000113603"; transcript_version "2"; exon_number "1"; gene_source "ensembl"; gene_biotype "IG_V_gene"; transcript_source "ensembl"; transcript_biotype "IG_V_gene"; exon_id "ENSRNOE00000593809"; exon_version "2"; tag "Ensembl_canonical";
4	ensembl	stop_codon	101129458	101129460	0	+	0	gene_id "ENSRNOG00000078664"; gene_version "1"; transcript_id "ENSRNOT00000113603"; transcript_version "2"; exon_number "1"; gene_source "ensembl"; gene_biotype "IG_V_gene"; transcript_source "ensembl"; transcript_biotype "IG_V_gene"; tag "Ensembl_canonical";
4	ensembl	exon	101497561	101498492	0	+	.	gene_id "ENSRNOG00000088352"; gene_version "1"; transcript_id "ENSRNOT00000134659"; transcript_version "1"; exon_number "1"; gene_source "ensembl"; gene_biotype "lncRNA"; transcript_source "ensembl"; transcript_biotype "lncRNA"; exon_id "ENSRNOE00000784011"; exon_version "1"; tag "Ensembl_canonical";
4	ensembl	gene	101497561	101639188	0	+	.	gene_id "ENSRNOG00000088352"; gene_version "1"; gene_source "ensembl"; gene_biotype "lncRNA";
4	ensembl	transcript	101497561	101639188	0	+	.	gene_id "ENSRNOG00000088352"; gene_version "1"; transcript_id "ENSRNOT00000134659"; transcript_version "1"; gene_source "ensembl"; gene_biotype "lncRNA"; transcript_source "ensembl"; transcript_biotype "lncRNA"; tag "Ensembl_canonical";
4	ensembl	exon	101638690	101639188	0	+	.	gene_id "ENSRNOG00000088352"; gene_version "1"; transcript_id "ENSRNOT00000134659"; transcript_version "1"; exon_number "2"; gene_source "ensembl"; gene_biotype "lncRNA"; transcript_source "ensembl"; transcript_biotype "lncRNA"; exon_id "ENSRNOE00000787938"; exon_version "1"; tag "Ensembl_canonical";
4	sraer114_es	exon	101943894	101943975	0.00245050106362773	+	.	gene_id "ENSRNOG00000069376"; transcript_id "ENSRNOG00000069376_tx_1"; exon_id "4_101943894_101943975_+"; exonnum "1"; txlen "1360";
4	sraer114_es	exon	101943894	101943975	0.000845000366768184	+	.	gene_id "ENSRNOG00000069376"; transcript_id "ENSRNOG00000069376_tx_2"; exon_id "4_101943894_101943975_+"; exonnum "1"; txlen "1069";
4	sraer114_mid	exon	101944213	101944503	0.00245050106362773	+	.	gene_id "ENSRNOG00000069376"; transcript_id "ENSRNOG00000069376_tx_1"; exon_id "4_101944213_101944503_+"; exonnum "2"; txlen "1360";
4	ensembl	CDS	101944224	101944535	0	+	0	gene_id "ENSRNOG00000069376"; gene_version "2"; transcript_id "ENSRNOT00000048493"; transcript_version "6"; exon_number "1"; gene_name "Igkvl14"; gene_source "ensembl"; gene_biotype "IG_V_gene"; transcript_name "Igkvl14-201"; transcript_source "ensembl"; transcript_biotype "IG_V_gene"; protein_id "ENSRNOP00000048203"; protein_version "6"; tag "Ensembl_canonical";
4	ensembl	gene	101944224	101944538	0	+	.	gene_id "ENSRNOG00000069376"; gene_version "2"; gene_name "Igkvl14"; gene_source "ensembl"; gene_biotype "IG_V_gene";
4	ensembl	transcript	101944224	101944538	0	+	.	gene_id "ENSRNOG00000069376"; gene_version "2"; transcript_id "ENSRNOT00000048493"; transcript_version "6"; gene_name "Igkvl14"; gene_source "ensembl"; gene_biotype "IG_V_gene"; transcript_name "Igkvl14-201"; transcript_source "ensembl"; transcript_biotype "IG_V_gene"; tag "Ensembl_canonical";
4	ensembl	exon	101944224	101944538	0	+	.	gene_id "ENSRNOG00000069376"; gene_version "2"; transcript_id "ENSRNOT00000048493"; transcript_version "6"; exon_number "1"; gene_name "Igkvl14"; gene_source "ensembl"; gene_biotype "IG_V_gene"; transcript_name "Igkvl14-201"; transcript_source "ensembl"; transcript_biotype "IG_V_gene"; exon_id "ENSRNOE00000510625"; exon_version "3"; tag "Ensembl_canonical";
4	ensembl	stop_codon	101944536	101944538	0	+	0	gene_id "ENSRNOG00000069376"; gene_version "2"; transcript_id "ENSRNOT00000048493"; transcript_version "6"; exon_number "1"; gene_name "Igkvl14"; gene_source "ensembl"; gene_biotype "IG_V_gene"; transcript_name "Igkvl14-201"; transcript_source "ensembl"; transcript_biotype "IG_V_gene"; tag "Ensembl_canonical";
4	sraer114_ss	exon	101967878	101968864	0.00245050106362773	+	.	gene_id "ENSRNOG00000069376"; transcript_id "ENSRNOG00000069376_tx_1"; exon_id "4_101967878_101968864_+"; exonnum "3"; txlen "1360";
4	sraer114_ss	exon	101967878	101968864	0.000845000366768184	+	.	gene_id "ENSRNOG00000069376"; transcript_id "ENSRNOG00000069376_tx_2"; exon_id "4_101967878_101968864_+"; exonnum "2"; txlen "1069";
4	ensembl	exon	102077535	102077894	0	+	.	gene_id "ENSRNOG00000071942"; gene_version "1"; transcript_id "ENSRNOT00000169042"; transcript_version "1"; exon_number "1"; gene_source "ensembl"; gene_biotype "lncRNA"; transcript_source "ensembl"; transcript_biotype "lncRNA"; exon_id "ENSRNOE00000663553"; exon_version "2"; tag "Ensembl_canonical";
4	ENSEMBL114_rn	exon	102077535	102077894	0.140139870231124	+	.	gene_id "ENSRNOG00000071942"; transcript_id "ENSRNOG00000071942_tx_1"; exon_id "4_102077535_102077894_+"; exonnum "1"; txlen "522";
4	ENSEMBL114_rn	exon	102077535	102077894	0.00598298772142741	+	.	gene_id "ENSRNOG00000071942"; transcript_id "ENSRNOG00000071942_tx_3"; exon_id "4_102077535_102077894_+"; exonnum "1"; txlen "736";
4	ensembl	gene	102077535	102087217	0	+	.	gene_id "ENSRNOG00000071942"; gene_version "1"; gene_source "ensembl"; gene_biotype "lncRNA";
4	ensembl	transcript	102077535	102087217	0	+	.	gene_id "ENSRNOG00000071942"; gene_version "1"; transcript_id "ENSRNOT00000169042"; transcript_version "1"; gene_source "ensembl"; gene_biotype "lncRNA"; transcript_source "ensembl"; transcript_biotype "lncRNA"; tag "Ensembl_canonical";
4	ensembl	exon	102078321	102082233	0	+	.	gene_id "ENSRNOG00000071942"; gene_version "1"; transcript_id "ENSRNOT00000169042"; transcript_version "1"; exon_number "2"; gene_source "ensembl"; gene_biotype "lncRNA"; transcript_source "ensembl"; transcript_biotype "lncRNA"; exon_id "ENSRNOE00000788151"; exon_version "1"; tag "Ensembl_canonical";
4	sraer114_mid	exon	102082087	102082233	0.00598298772142741	+	.	gene_id "ENSRNOG00000071942"; transcript_id "ENSRNOG00000071942_tx_3"; exon_id "4_102082087_102082233_+"; exonnum "2"; txlen "736";
4	ensembl	exon	102086029	102086095	0	+	.	gene_id "ENSRNOG00000071942"; gene_version "1"; transcript_id "ENSRNOT00000169042"; transcript_version "1"; exon_number "3"; gene_source "ensembl"; gene_biotype "lncRNA"; transcript_source "ensembl"; transcript_biotype "lncRNA"; exon_id "ENSRNOE00000728715"; exon_version "1"; tag "Ensembl_canonical";
4	ENSEMBL114_rn	exon	102086029	102086095	0.00598298772142741	+	.	gene_id "ENSRNOG00000071942"; transcript_id "ENSRNOG00000071942_tx_3"; exon_id "4_102086029_102086095_+"; exonnum "3"; txlen "736";
4	ensembl	exon	102086975	102087217	0	+	.	gene_id "ENSRNOG00000071942"; gene_version "1"; transcript_id "ENSRNOT00000169042"; transcript_version "1"; exon_number "4"; gene_source "ensembl"; gene_biotype "lncRNA"; transcript_source "ensembl"; transcript_biotype "lncRNA"; exon_id "ENSRNOE00000765496"; exon_version "1"; tag "Ensembl_canonical";
4	sraer114_ss	exon	102087046	102087207	0.140139870231124	+	.	gene_id "ENSRNOG00000071942"; transcript_id "ENSRNOG00000071942_tx_1"; exon_id "4_102087046_102087207_+"; exonnum "2"; txlen "522";
4	sraer114_ss	exon	102087046	102087207	0.00598298772142741	+	.	gene_id "ENSRNOG00000071942"; transcript_id "ENSRNOG00000071942_tx_3"; exon_id "4_102087046_102087207_+"; exonnum "4"; txlen "736";
4	ensembl	exon	102095017	102095846	0	+	.	gene_id "ENSRNOG00000072480"; gene_version "1"; transcript_id "ENSRNOT00000134800"; transcript_version "1"; exon_number "1"; gene_source "ensembl"; gene_biotype "lncRNA"; transcript_source "ensembl"; transcript_biotype "lncRNA"; exon_id "ENSRNOE00000712791"; exon_version "1"; tag "Ensembl_canonical";
4	ensembl	gene	102095017	102116853	0	+	.	gene_id "ENSRNOG00000072480"; gene_version "1"; gene_source "ensembl"; gene_biotype "lncRNA";
4	ensembl	transcript	102095017	102116853	0	+	.	gene_id "ENSRNOG00000072480"; gene_version "1"; transcript_id "ENSRNOT00000134800"; transcript_version "1"; gene_source "ensembl"; gene_biotype "lncRNA"; transcript_source "ensembl"; transcript_biotype "lncRNA"; tag "Ensembl_canonical";
4	ensembl	exon	102096620	102096677	0	+	.	gene_id "ENSRNOG00000072480"; gene_version "1"; transcript_id "ENSRNOT00000134800"; transcript_version "1"; exon_number "2"; gene_source "ensembl"; gene_biotype "lncRNA"; transcript_source "ensembl"; transcript_biotype "lncRNA"; exon_id "ENSRNOE00000697044"; exon_version "1"; tag "Ensembl_canonical";
4	ensembl	exon	102115985	102116853	0	+	.	gene_id "ENSRNOG00000072480"; gene_version "1"; transcript_id "ENSRNOT00000134800"; transcript_version "1"; exon_number "3"; gene_source "ensembl"; gene_biotype "lncRNA"; transcript_source "ensembl"; transcript_biotype "lncRNA"; exon_id "ENSRNOE00000699664"; exon_version "1"; tag "Ensembl_canonical";
4	ensembl	exon	102201131	102201249	0	+	.	gene_id "ENSRNOG00000081617"; gene_version "1"; transcript_id "ENSRNOT00000156389"; transcript_version "1"; exon_number "1"; gene_source "ensembl"; gene_biotype "lncRNA"; transcript_source "ensembl"; transcript_biotype "lncRNA"; exon_id "ENSRNOE00000729141"; exon_version "1";
4	ensembl	gene	102201131	102376625	0	+	.	gene_id "ENSRNOG00000081617"; gene_version "1"; gene_source "ensembl"; gene_biotype "lncRNA";
4	ensembl	transcript	102201131	102376625	0	+	.	gene_id "ENSRNOG00000081617"; gene_version "1"; transcript_id "ENSRNOT00000156389"; transcript_version "1"; gene_source "ensembl"; gene_biotype "lncRNA"; transcript_source "ensembl"; transcript_biotype "lncRNA";
4	ensembl	exon	102201358	102201543	0	+	.	gene_id "ENSRNOG00000081617"; gene_version "1"; transcript_id "ENSRNOT00000156389"; transcript_version "1"; exon_number "2"; gene_source "ensembl"; gene_biotype "lncRNA"; transcript_source "ensembl"; transcript_biotype "lncRNA"; exon_id "ENSRNOE00000694367"; exon_version "1";
4	ensembl	exon	102294463	102294575	0	+	.	gene_id "ENSRNOG00000081617"; gene_version "1"; transcript_id "ENSRNOT00000122526"; transcript_version "1"; exon_number "1"; gene_source "ensembl"; gene_biotype "lncRNA"; transcript_source "ensembl"; transcript_biotype "lncRNA"; exon_id "ENSRNOE00000762745"; exon_version "1"; tag "Ensembl_canonical";
4	ENSEMBL114_rn	exon	102294463	102294575	0.384074210852456	+	.	gene_id "ENSRNOG00000081617"; transcript_id "ENSRNOG00000081617_tx_1"; exon_id "4_102294463_102294575_+"; exonnum "1"; txlen "1247";
4	ENSEMBL114_rn	exon	102294463	102294575	0.0792310543201832	+	.	gene_id "ENSRNOG00000081617"; transcript_id "ENSRNOG00000081617_tx_10"; exon_id "4_102294463_102294575_+"; exonnum "1"; txlen "2207";
4	ENSEMBL114_rn	exon	102294463	102294575	0.0792310543201832	+	.	gene_id "ENSRNOG00000081617"; transcript_id "ENSRNOG00000081617_tx_11"; exon_id "4_102294463_102294575_+"; exonnum "1"; txlen "2253";
4	ENSEMBL114_rn	exon	102294463	102294575	0.0792310543201832	+	.	gene_id "ENSRNOG00000081617"; transcript_id "ENSRNOG00000081617_tx_12"; exon_id "4_102294463_102294575_+"; exonnum "1"; txlen "1385";
4	ENSEMBL114_rn	exon	102294463	102294575	0.0627880598458114	+	.	gene_id "ENSRNOG00000081617"; transcript_id "ENSRNOG00000081617_tx_13"; exon_id "4_102294463_102294575_+"; exonnum "1"; txlen "1453";
4	ENSEMBL114_rn	exon	102294463	102294575	0.0627880598458114	+	.	gene_id "ENSRNOG00000081617"; transcript_id "ENSRNOG00000081617_tx_14"; exon_id "4_102294463_102294575_+"; exonnum "1"; txlen "1369";
4	ENSEMBL114_rn	exon	102294463	102294575	0.0579582090884413	+	.	gene_id "ENSRNOG00000081617"; transcript_id "ENSRNOG00000081617_tx_15"; exon_id "4_102294463_102294575_+"; exonnum "1"; txlen "1545";
4	ENSEMBL114_rn	exon	102294463	102294575	0.0507607538456351	+	.	gene_id "ENSRNOG00000081617"; transcript_id "ENSRNOG00000081617_tx_16"; exon_id "4_102294463_102294575_+"; exonnum "1"; txlen "2180";
4	ENSEMBL114_rn	exon	102294463	102294575	0.0507607538456351	+	.	gene_id "ENSRNOG00000081617"; transcript_id "ENSRNOG00000081617_tx_17"; exon_id "4_102294463_102294575_+"; exonnum "1"; txlen "2264";
4	ENSEMBL114_rn	exon	102294463	102294575	0.0507607538456351	+	.	gene_id "ENSRNOG00000081617"; transcript_id "ENSRNOG00000081617_tx_18"; exon_id "4_102294463_102294575_+"; exonnum "1"; txlen "2356";
4	ENSEMBL114_rn	exon	102294463	102294575	0.048298507573701	+	.	gene_id "ENSRNOG00000081617"; transcript_id "ENSRNOG00000081617_tx_19"; exon_id "4_102294463_102294575_+"; exonnum "1"; txlen "1602";
4	ENSEMBL114_rn	exon	102294463	102294575	0.384074210852456	+	.	gene_id "ENSRNOG00000081617"; transcript_id "ENSRNOG00000081617_tx_2"; exon_id "4_102294463_102294575_+"; exonnum "1"; txlen "1331";
4	ENSEMBL114_rn	exon	102294463	102294575	0.048298507573701	+	.	gene_id "ENSRNOG00000081617"; transcript_id "ENSRNOG00000081617_tx_20"; exon_id "4_102294463_102294575_+"; exonnum "1"; txlen "1518";
4	ENSEMBL114_rn	exon	102294463	102294575	0.048298507573701	+	.	gene_id "ENSRNOG00000081617"; transcript_id "ENSRNOG00000081617_tx_21"; exon_id "4_102294463_102294575_+"; exonnum "1"; txlen "1694";
4	ENSEMBL114_rn	exon	102294463	102294575	0.0386388060589608	+	.	gene_id "ENSRNOG00000081617"; transcript_id "ENSRNOG00000081617_tx_22"; exon_id "4_102294463_102294575_+"; exonnum "1"; txlen "2321";
4	ENSEMBL114_rn	exon	102294463	102294575	0.0386388060589608	+	.	gene_id "ENSRNOG00000081617"; transcript_id "ENSRNOG00000081617_tx_23"; exon_id "4_102294463_102294575_+"; exonnum "1"; txlen "2237";
4	ENSEMBL114_rn	exon	102294463	102294575	0.0386388060589608	+	.	gene_id "ENSRNOG00000081617"; transcript_id "ENSRNOG00000081617_tx_24"; exon_id "4_102294463_102294575_+"; exonnum "1"; txlen "2470";
4	ENSEMBL114_rn	exon	102294463	102294575	0.0386388060589608	+	.	gene_id "ENSRNOG00000081617"; transcript_id "ENSRNOG00000081617_tx_25"; exon_id "4_102294463_102294575_+"; exonnum "1"; txlen "2386";
4	ENSEMBL114_rn	exon	102294463	102294575	0.0386388060589608	+	.	gene_id "ENSRNOG00000081617"; transcript_id "ENSRNOG00000081617_tx_26"; exon_id "4_102294463_102294575_+"; exonnum "1"; txlen "2562";
4	ENSEMBL114_rn	exon	102294463	102294575	0.0386388060589608	+	.	gene_id "ENSRNOG00000081617"; transcript_id "ENSRNOG00000081617_tx_27"; exon_id "4_102294463_102294575_+"; exonnum "1"; txlen "2413";
4	ENSEMBL114_rn	exon	102294463	102294575	0.0259262801261854	+	.	gene_id "ENSRNOG00000081617"; transcript_id "ENSRNOG00000081617_tx_28"; exon_id "4_102294463_102294575_+"; exonnum "1"; txlen "2218";
4	ENSEMBL114_rn	exon	102294463	102294575	0.0259262801261854	+	.	gene_id "ENSRNOG00000081617"; transcript_id "ENSRNOG00000081617_tx_29"; exon_id "4_102294463_102294575_+"; exonnum "1"; txlen "2134";
4	ENSEMBL114_rn	exon	102294463	102294575	0.0229347862654717	+	.	gene_id "ENSRNOG00000081617"; transcript_id "ENSRNOG00000081617_tx_32"; exon_id "4_102294463_102294575_+"; exonnum "1"; txlen "1198";
4	ENSEMBL114_rn	exon	102294463	102294575	0.0212728452317419	+	.	gene_id "ENSRNOG00000081617"; transcript_id "ENSRNOG00000081617_tx_33"; exon_id "4_102294463_102294575_+"; exonnum "1"; txlen "2310";
4	ENSEMBL114_rn	exon	102294463	102294575	0.0149574693035685	+	.	gene_id "ENSRNOG00000081617"; transcript_id "ENSRNOG00000081617_tx_34"; exon_id "4_102294463_102294575_+"; exonnum "1"; txlen "1095";
4	ENSEMBL114_rn	exon	102294463	102294575	0.0113011990293629	+	.	gene_id "ENSRNOG00000081617"; transcript_id "ENSRNOG00000081617_tx_35"; exon_id "4_102294463_102294575_+"; exonnum "1"; txlen "1525";
4	ENSEMBL114_rn	exon	102294463	102294575	0.0113011990293629	+	.	gene_id "ENSRNOG00000081617"; transcript_id "ENSRNOG00000081617_tx_36"; exon_id "4_102294463_102294575_+"; exonnum "1"; txlen "1441";
4	ENSEMBL114_rn	exon	102294463	102294575	0.323416009071833	+	.	gene_id "ENSRNOG00000081617"; transcript_id "ENSRNOG00000081617_tx_4"; exon_id "4_102294463_102294575_+"; exonnum "1"; txlen "2115";
4	ENSEMBL114_rn	exon	102294463	102294575	0.119314498511733	+	.	gene_id "ENSRNOG00000081617"; transcript_id "ENSRNOG00000081617_tx_6"; exon_id "4_102294463_102294575_+"; exonnum "1"; txlen "1293";
4	ENSEMBL114_rn	exon	102294463	102294575	0.103868668657599	+	.	gene_id "ENSRNOG00000081617"; transcript_id "ENSRNOG00000081617_tx_8"; exon_id "4_102294463_102294575_+"; exonnum "1"; txlen "2161";
4	ENSEMBL114_rn	exon	102294463	102294575	0.0792310543201832	+	.	gene_id "ENSRNOG00000081617"; transcript_id "ENSRNOG00000081617_tx_9"; exon_id "4_102294463_102294575_+"; exonnum "1"; txlen "1423";
4	ensembl	transcript	102294463	102338183	0	+	.	gene_id "ENSRNOG00000081617"; gene_version "1"; transcript_id "ENSRNOT00000122526"; transcript_version "1"; gene_source "ensembl"; gene_biotype "lncRNA"; transcript_source "ensembl"; transcript_biotype "lncRNA"; tag "Ensembl_canonical";
4	sraer114_mid	exon	102294683	102294868	0.384074210852456	+	.	gene_id "ENSRNOG00000081617"; transcript_id "ENSRNOG00000081617_tx_1"; exon_id "4_102294683_102294868_+"; exonnum "2"; txlen "1247";
4	sraer114_mid	exon	102294683	102294868	0.384074210852456	+	.	gene_id "ENSRNOG00000081617"; transcript_id "ENSRNOG00000081617_tx_2"; exon_id "4_102294683_102294868_+"; exonnum "2"; txlen "1331";
4	sraer114_mid	exon	102294683	102294868	0.0113011990293629	+	.	gene_id "ENSRNOG00000081617"; transcript_id "ENSRNOG00000081617_tx_35"; exon_id "4_102294683_102294868_+"; exonnum "2"; txlen "1525";
4	sraer114_mid	exon	102294683	102294868	0.0113011990293629	+	.	gene_id "ENSRNOG00000081617"; transcript_id "ENSRNOG00000081617_tx_36"; exon_id "4_102294683_102294868_+"; exonnum "2"; txlen "1441";
4	sraer114_mid	exon	102294683	102294868	0.0792310543201832	+	.	gene_id "ENSRNOG00000081617"; transcript_id "ENSRNOG00000081617_tx_9"; exon_id "4_102294683_102294868_+"; exonnum "2"; txlen "1423";
4	ensembl	exon	102294683	102295504	0	+	.	gene_id "ENSRNOG00000081617"; gene_version "1"; transcript_id "ENSRNOT00000122526"; transcript_version "1"; exon_number "2"; gene_source "ensembl"; gene_biotype "lncRNA"; transcript_source "ensembl"; transcript_biotype "lncRNA"; exon_id "ENSRNOE00000813771"; exon_version "1"; tag "Ensembl_canonical";
4	ENSEMBL114_rn	exon	102294683	102295504	0.0792310543201832	+	.	gene_id "ENSRNOG00000081617"; transcript_id "ENSRNOG00000081617_tx_10"; exon_id "4_102294683_102295504_+"; exonnum "2"; txlen "2207";
4	ENSEMBL114_rn	exon	102294683	102295504	0.0792310543201832	+	.	gene_id "ENSRNOG00000081617"; transcript_id "ENSRNOG00000081617_tx_11"; exon_id "4_102294683_102295504_+"; exonnum "2"; txlen "2253";
4	ENSEMBL114_rn	exon	102294683	102295504	0.0507607538456351	+	.	gene_id "ENSRNOG00000081617"; transcript_id "ENSRNOG00000081617_tx_16"; exon_id "4_102294683_102295504_+"; exonnum "2"; txlen "2180";
4	ENSEMBL114_rn	exon	102294683	102295504	0.0507607538456351	+	.	gene_id "ENSRNOG00000081617"; transcript_id "ENSRNOG00000081617_tx_17"; exon_id "4_102294683_102295504_+"; exonnum "2"; txlen "2264";
4	ENSEMBL114_rn	exon	102294683	102295504	0.0507607538456351	+	.	gene_id "ENSRNOG00000081617"; transcript_id "ENSRNOG00000081617_tx_18"; exon_id "4_102294683_102295504_+"; exonnum "2"; txlen "2356";
4	ENSEMBL114_rn	exon	102294683	102295504	0.0386388060589608	+	.	gene_id "ENSRNOG00000081617"; transcript_id "ENSRNOG00000081617_tx_22"; exon_id "4_102294683_102295504_+"; exonnum "2"; txlen "2321";
4	ENSEMBL114_rn	exon	102294683	102295504	0.0386388060589608	+	.	gene_id "ENSRNOG00000081617"; transcript_id "ENSRNOG00000081617_tx_23"; exon_id "4_102294683_102295504_+"; exonnum "2"; txlen "2237";
4	ENSEMBL114_rn	exon	102294683	102295504	0.0386388060589608	+	.	gene_id "ENSRNOG00000081617"; transcript_id "ENSRNOG00000081617_tx_24"; exon_id "4_102294683_102295504_+"; exonnum "2"; txlen "2470";
4	ENSEMBL114_rn	exon	102294683	102295504	0.0386388060589608	+	.	gene_id "ENSRNOG00000081617"; transcript_id "ENSRNOG00000081617_tx_25"; exon_id "4_102294683_102295504_+"; exonnum "2"; txlen "2386";
4	ENSEMBL114_rn	exon	102294683	102295504	0.0386388060589608	+	.	gene_id "ENSRNOG00000081617"; transcript_id "ENSRNOG00000081617_tx_26"; exon_id "4_102294683_102295504_+"; exonnum "2"; txlen "2562";
4	ENSEMBL114_rn	exon	102294683	102295504	0.0386388060589608	+	.	gene_id "ENSRNOG00000081617"; transcript_id "ENSRNOG00000081617_tx_27"; exon_id "4_102294683_102295504_+"; exonnum "2"; txlen "2413";
4	ENSEMBL114_rn	exon	102294683	102295504	0.0259262801261854	+	.	gene_id "ENSRNOG00000081617"; transcript_id "ENSRNOG00000081617_tx_28"; exon_id "4_102294683_102295504_+"; exonnum "2"; txlen "2218";
4	ENSEMBL114_rn	exon	102294683	102295504	0.0259262801261854	+	.	gene_id "ENSRNOG00000081617"; transcript_id "ENSRNOG00000081617_tx_29"; exon_id "4_102294683_102295504_+"; exonnum "2"; txlen "2134";
4	ENSEMBL114_rn	exon	102294683	102295504	0.0229347862654717	+	.	gene_id "ENSRNOG00000081617"; transcript_id "ENSRNOG00000081617_tx_32"; exon_id "4_102294683_102295504_+"; exonnum "2"; txlen "1198";
4	ENSEMBL114_rn	exon	102294683	102295504	0.0212728452317419	+	.	gene_id "ENSRNOG00000081617"; transcript_id "ENSRNOG00000081617_tx_33"; exon_id "4_102294683_102295504_+"; exonnum "2"; txlen "2310";
4	ENSEMBL114_rn	exon	102294683	102295504	0.0149574693035685	+	.	gene_id "ENSRNOG00000081617"; transcript_id "ENSRNOG00000081617_tx_34"; exon_id "4_102294683_102295504_+"; exonnum "2"; txlen "1095";
4	ENSEMBL114_rn	exon	102294683	102295504	0.323416009071833	+	.	gene_id "ENSRNOG00000081617"; transcript_id "ENSRNOG00000081617_tx_4"; exon_id "4_102294683_102295504_+"; exonnum "2"; txlen "2115";
4	ENSEMBL114_rn	exon	102294683	102295504	0.103868668657599	+	.	gene_id "ENSRNOG00000081617"; transcript_id "ENSRNOG00000081617_tx_8"; exon_id "4_102294683_102295504_+"; exonnum "2"; txlen "2161";
4	ensembl	exon	102294869	102295504	0	+	.	gene_id "ENSRNOG00000081617"; gene_version "1"; transcript_id "ENSRNOT00000156389"; transcript_version "1"; exon_number "3"; gene_source "ensembl"; gene_biotype "lncRNA"; transcript_source "ensembl"; transcript_biotype "lncRNA"; exon_id "ENSRNOE00000737644"; exon_version "1";
4	sraer114_mid	exon	102297340	102297442	0.0259262801261854	+	.	gene_id "ENSRNOG00000081617"; transcript_id "ENSRNOG00000081617_tx_28"; exon_id "4_102297340_102297442_+"; exonnum "3"; txlen "2218";
4	sraer114_mid	exon	102297340	102297442	0.0259262801261854	+	.	gene_id "ENSRNOG00000081617"; transcript_id "ENSRNOG00000081617_tx_29"; exon_id "4_102297340_102297442_+"; exonnum "3"; txlen "2134";
4	sraer114_mid	exon	102297340	102297442	0.0229347862654717	+	.	gene_id "ENSRNOG00000081617"; transcript_id "ENSRNOG00000081617_tx_32"; exon_id "4_102297340_102297442_+"; exonnum "3"; txlen "1198";
4	sraer114_mid	exon	102297340	102297442	0.0212728452317419	+	.	gene_id "ENSRNOG00000081617"; transcript_id "ENSRNOG00000081617_tx_33"; exon_id "4_102297340_102297442_+"; exonnum "3"; txlen "2310";
4	ensembl	exon	102297397	102297442	0	+	.	gene_id "ENSRNOG00000081617"; gene_version "1"; transcript_id "ENSRNOT00000156389"; transcript_version "1"; exon_number "4"; gene_source "ensembl"; gene_biotype "lncRNA"; transcript_source "ensembl"; transcript_biotype "lncRNA"; exon_id "ENSRNOE00000777755"; exon_version "1";
4	ENSEMBL114_rn	exon	102297397	102297442	0.0792310543201832	+	.	gene_id "ENSRNOG00000081617"; transcript_id "ENSRNOG00000081617_tx_11"; exon_id "4_102297397_102297442_+"; exonnum "3"; txlen "2253";
4	ENSEMBL114_rn	exon	102297397	102297442	0.0386388060589608	+	.	gene_id "ENSRNOG00000081617"; transcript_id "ENSRNOG00000081617_tx_22"; exon_id "4_102297397_102297442_+"; exonnum "3"; txlen "2321";
4	ENSEMBL114_rn	exon	102297397	102297442	0.0386388060589608	+	.	gene_id "ENSRNOG00000081617"; transcript_id "ENSRNOG00000081617_tx_23"; exon_id "4_102297397_102297442_+"; exonnum "3"; txlen "2237";
4	ENSEMBL114_rn	exon	102297397	102297442	0.0386388060589608	+	.	gene_id "ENSRNOG00000081617"; transcript_id "ENSRNOG00000081617_tx_24"; exon_id "4_102297397_102297442_+"; exonnum "3"; txlen "2470";
4	ENSEMBL114_rn	exon	102297397	102297442	0.0386388060589608	+	.	gene_id "ENSRNOG00000081617"; transcript_id "ENSRNOG00000081617_tx_25"; exon_id "4_102297397_102297442_+"; exonnum "3"; txlen "2386";
4	ENSEMBL114_rn	exon	102297397	102297442	0.0386388060589608	+	.	gene_id "ENSRNOG00000081617"; transcript_id "ENSRNOG00000081617_tx_26"; exon_id "4_102297397_102297442_+"; exonnum "3"; txlen "2562";
4	ENSEMBL114_rn	exon	102297397	102297442	0.0386388060589608	+	.	gene_id "ENSRNOG00000081617"; transcript_id "ENSRNOG00000081617_tx_27"; exon_id "4_102297397_102297442_+"; exonnum "3"; txlen "2413";
4	ENSEMBL114_rn	exon	102297397	102297442	0.0113011990293629	+	.	gene_id "ENSRNOG00000081617"; transcript_id "ENSRNOG00000081617_tx_35"; exon_id "4_102297397_102297442_+"; exonnum "3"; txlen "1525";
4	ENSEMBL114_rn	exon	102297397	102297442	0.0113011990293629	+	.	gene_id "ENSRNOG00000081617"; transcript_id "ENSRNOG00000081617_tx_36"; exon_id "4_102297397_102297442_+"; exonnum "3"; txlen "1441";
4	ENSEMBL114_rn	exon	102297397	102297442	0.103868668657599	+	.	gene_id "ENSRNOG00000081617"; transcript_id "ENSRNOG00000081617_tx_8"; exon_id "4_102297397_102297442_+"; exonnum "3"; txlen "2161";
4	sraer114_mid	exon	102300180	102300339	0.0627880598458114	+	.	gene_id "ENSRNOG00000081617"; transcript_id "ENSRNOG00000081617_tx_13"; exon_id "4_102300180_102300339_+"; exonnum "2"; txlen "1453";
4	sraer114_mid	exon	102300180	102300339	0.0627880598458114	+	.	gene_id "ENSRNOG00000081617"; transcript_id "ENSRNOG00000081617_tx_14"; exon_id "4_102300180_102300339_+"; exonnum "2"; txlen "1369";
4	sraer114_mid	exon	102300180	102300339	0.0579582090884413	+	.	gene_id "ENSRNOG00000081617"; transcript_id "ENSRNOG00000081617_tx_15"; exon_id "4_102300180_102300339_+"; exonnum "2"; txlen "1545";
4	sraer114_mid	exon	102300180	102300339	0.048298507573701	+	.	gene_id "ENSRNOG00000081617"; transcript_id "ENSRNOG00000081617_tx_19"; exon_id "4_102300180_102300339_+"; exonnum "2"; txlen "1602";
4	sraer114_mid	exon	102300180	102300339	0.048298507573701	+	.	gene_id "ENSRNOG00000081617"; transcript_id "ENSRNOG00000081617_tx_20"; exon_id "4_102300180_102300339_+"; exonnum "2"; txlen "1518";
4	sraer114_mid	exon	102300180	102300339	0.048298507573701	+	.	gene_id "ENSRNOG00000081617"; transcript_id "ENSRNOG00000081617_tx_21"; exon_id "4_102300180_102300339_+"; exonnum "2"; txlen "1694";
4	sraer114_mid	exon	102300180	102300339	0.0386388060589608	+	.	gene_id "ENSRNOG00000081617"; transcript_id "ENSRNOG00000081617_tx_22"; exon_id "4_102300180_102300339_+"; exonnum "4"; txlen "2321";
4	sraer114_mid	exon	102300180	102300339	0.0386388060589608	+	.	gene_id "ENSRNOG00000081617"; transcript_id "ENSRNOG00000081617_tx_23"; exon_id "4_102300180_102300339_+"; exonnum "4"; txlen "2237";
4	sraer114_mid	exon	102300180	102300339	0.0386388060589608	+	.	gene_id "ENSRNOG00000081617"; transcript_id "ENSRNOG00000081617_tx_24"; exon_id "4_102300180_102300339_+"; exonnum "4"; txlen "2470";
4	sraer114_mid	exon	102300180	102300339	0.0386388060589608	+	.	gene_id "ENSRNOG00000081617"; transcript_id "ENSRNOG00000081617_tx_25"; exon_id "4_102300180_102300339_+"; exonnum "4"; txlen "2386";
4	sraer114_mid	exon	102300180	102300339	0.0386388060589608	+	.	gene_id "ENSRNOG00000081617"; transcript_id "ENSRNOG00000081617_tx_26"; exon_id "4_102300180_102300339_+"; exonnum "4"; txlen "2562";
4	sraer114_mid	exon	102300180	102300339	0.0386388060589608	+	.	gene_id "ENSRNOG00000081617"; transcript_id "ENSRNOG00000081617_tx_27"; exon_id "4_102300180_102300339_+"; exonnum "4"; txlen "2413";
4	sraer114_mid	exon	102300180	102300339	0.0229347862654717	+	.	gene_id "ENSRNOG00000081617"; transcript_id "ENSRNOG00000081617_tx_32"; exon_id "4_102300180_102300339_+"; exonnum "4"; txlen "1198";
4	sraer114_mid	exon	102300180	102300339	0.0149574693035685	+	.	gene_id "ENSRNOG00000081617"; transcript_id "ENSRNOG00000081617_tx_34"; exon_id "4_102300180_102300339_+"; exonnum "3"; txlen "1095";
4	sraer114_mid	exon	102324434	102324582	0.0507607538456351	+	.	gene_id "ENSRNOG00000081617"; transcript_id "ENSRNOG00000081617_tx_16"; exon_id "4_102324434_102324582_+"; exonnum "3"; txlen "2180";
4	sraer114_mid	exon	102324434	102324582	0.0507607538456351	+	.	gene_id "ENSRNOG00000081617"; transcript_id "ENSRNOG00000081617_tx_17"; exon_id "4_102324434_102324582_+"; exonnum "3"; txlen "2264";
4	sraer114_mid	exon	102324434	102324582	0.0507607538456351	+	.	gene_id "ENSRNOG00000081617"; transcript_id "ENSRNOG00000081617_tx_18"; exon_id "4_102324434_102324582_+"; exonnum "3"; txlen "2356";
4	sraer114_mid	exon	102324434	102324582	0.048298507573701	+	.	gene_id "ENSRNOG00000081617"; transcript_id "ENSRNOG00000081617_tx_19"; exon_id "4_102324434_102324582_+"; exonnum "3"; txlen "1602";
4	sraer114_mid	exon	102324434	102324582	0.048298507573701	+	.	gene_id "ENSRNOG00000081617"; transcript_id "ENSRNOG00000081617_tx_20"; exon_id "4_102324434_102324582_+"; exonnum "3"; txlen "1518";
4	sraer114_mid	exon	102324434	102324582	0.048298507573701	+	.	gene_id "ENSRNOG00000081617"; transcript_id "ENSRNOG00000081617_tx_21"; exon_id "4_102324434_102324582_+"; exonnum "3"; txlen "1694";
4	sraer114_mid	exon	102324434	102324582	0.0386388060589608	+	.	gene_id "ENSRNOG00000081617"; transcript_id "ENSRNOG00000081617_tx_24"; exon_id "4_102324434_102324582_+"; exonnum "5"; txlen "2470";
4	sraer114_mid	exon	102324434	102324582	0.0386388060589608	+	.	gene_id "ENSRNOG00000081617"; transcript_id "ENSRNOG00000081617_tx_25"; exon_id "4_102324434_102324582_+"; exonnum "5"; txlen "2386";
4	sraer114_mid	exon	102324434	102324582	0.0386388060589608	+	.	gene_id "ENSRNOG00000081617"; transcript_id "ENSRNOG00000081617_tx_26"; exon_id "4_102324434_102324582_+"; exonnum "5"; txlen "2562";
4	ensembl	exon	102325168	102325315	0	+	.	gene_id "ENSRNOG00000081617"; gene_version "1"; transcript_id "ENSRNOT00000122526"; transcript_version "1"; exon_number "3"; gene_source "ensembl"; gene_biotype "lncRNA"; transcript_source "ensembl"; transcript_biotype "lncRNA"; exon_id "ENSRNOE00000776078"; exon_version "1"; tag "Ensembl_canonical";
4	ENSEMBL114_rn	exon	102325168	102325315	0.0792310543201832	+	.	gene_id "ENSRNOG00000081617"; transcript_id "ENSRNOG00000081617_tx_10"; exon_id "4_102325168_102325315_+"; exonnum "3"; txlen "2207";
4	ENSEMBL114_rn	exon	102325168	102325315	0.0792310543201832	+	.	gene_id "ENSRNOG00000081617"; transcript_id "ENSRNOG00000081617_tx_11"; exon_id "4_102325168_102325315_+"; exonnum "4"; txlen "2253";
4	ENSEMBL114_rn	exon	102325168	102325315	0.0792310543201832	+	.	gene_id "ENSRNOG00000081617"; transcript_id "ENSRNOG00000081617_tx_12"; exon_id "4_102325168_102325315_+"; exonnum "2"; txlen "1385";
4	ENSEMBL114_rn	exon	102325168	102325315	0.0627880598458114	+	.	gene_id "ENSRNOG00000081617"; transcript_id "ENSRNOG00000081617_tx_13"; exon_id "4_102325168_102325315_+"; exonnum "3"; txlen "1453";
4	ENSEMBL114_rn	exon	102325168	102325315	0.0627880598458114	+	.	gene_id "ENSRNOG00000081617"; transcript_id "ENSRNOG00000081617_tx_14"; exon_id "4_102325168_102325315_+"; exonnum "3"; txlen "1369";
4	ENSEMBL114_rn	exon	102325168	102325315	0.0579582090884413	+	.	gene_id "ENSRNOG00000081617"; transcript_id "ENSRNOG00000081617_tx_15"; exon_id "4_102325168_102325315_+"; exonnum "3"; txlen "1545";
4	ENSEMBL114_rn	exon	102325168	102325315	0.0507607538456351	+	.	gene_id "ENSRNOG00000081617"; transcript_id "ENSRNOG00000081617_tx_16"; exon_id "4_102325168_102325315_+"; exonnum "4"; txlen "2180";
4	ENSEMBL114_rn	exon	102325168	102325315	0.0507607538456351	+	.	gene_id "ENSRNOG00000081617"; transcript_id "ENSRNOG00000081617_tx_17"; exon_id "4_102325168_102325315_+"; exonnum "4"; txlen "2264";
4	ENSEMBL114_rn	exon	102325168	102325315	0.0507607538456351	+	.	gene_id "ENSRNOG00000081617"; transcript_id "ENSRNOG00000081617_tx_18"; exon_id "4_102325168_102325315_+"; exonnum "4"; txlen "2356";
4	ENSEMBL114_rn	exon	102325168	102325315	0.048298507573701	+	.	gene_id "ENSRNOG00000081617"; transcript_id "ENSRNOG00000081617_tx_19"; exon_id "4_102325168_102325315_+"; exonnum "4"; txlen "1602";
4	ENSEMBL114_rn	exon	102325168	102325315	0.048298507573701	+	.	gene_id "ENSRNOG00000081617"; transcript_id "ENSRNOG00000081617_tx_20"; exon_id "4_102325168_102325315_+"; exonnum "4"; txlen "1518";
4	ENSEMBL114_rn	exon	102325168	102325315	0.048298507573701	+	.	gene_id "ENSRNOG00000081617"; transcript_id "ENSRNOG00000081617_tx_21"; exon_id "4_102325168_102325315_+"; exonnum "4"; txlen "1694";
4	ENSEMBL114_rn	exon	102325168	102325315	0.0386388060589608	+	.	gene_id "ENSRNOG00000081617"; transcript_id "ENSRNOG00000081617_tx_22"; exon_id "4_102325168_102325315_+"; exonnum "5"; txlen "2321";
4	ENSEMBL114_rn	exon	102325168	102325315	0.0386388060589608	+	.	gene_id "ENSRNOG00000081617"; transcript_id "ENSRNOG00000081617_tx_23"; exon_id "4_102325168_102325315_+"; exonnum "5"; txlen "2237";
4	ENSEMBL114_rn	exon	102325168	102325315	0.0386388060589608	+	.	gene_id "ENSRNOG00000081617"; transcript_id "ENSRNOG00000081617_tx_24"; exon_id "4_102325168_102325315_+"; exonnum "6"; txlen "2470";
4	ENSEMBL114_rn	exon	102325168	102325315	0.0386388060589608	+	.	gene_id "ENSRNOG00000081617"; transcript_id "ENSRNOG00000081617_tx_25"; exon_id "4_102325168_102325315_+"; exonnum "6"; txlen "2386";
4	ENSEMBL114_rn	exon	102325168	102325315	0.0386388060589608	+	.	gene_id "ENSRNOG00000081617"; transcript_id "ENSRNOG00000081617_tx_26"; exon_id "4_102325168_102325315_+"; exonnum "6"; txlen "2562";
4	ENSEMBL114_rn	exon	102325168	102325315	0.0386388060589608	+	.	gene_id "ENSRNOG00000081617"; transcript_id "ENSRNOG00000081617_tx_27"; exon_id "4_102325168_102325315_+"; exonnum "5"; txlen "2413";
4	ENSEMBL114_rn	exon	102325168	102325315	0.0259262801261854	+	.	gene_id "ENSRNOG00000081617"; transcript_id "ENSRNOG00000081617_tx_28"; exon_id "4_102325168_102325315_+"; exonnum "4"; txlen "2218";
4	ENSEMBL114_rn	exon	102325168	102325315	0.0259262801261854	+	.	gene_id "ENSRNOG00000081617"; transcript_id "ENSRNOG00000081617_tx_29"; exon_id "4_102325168_102325315_+"; exonnum "4"; txlen "2134";
4	ENSEMBL114_rn	exon	102325168	102325315	0.0212728452317419	+	.	gene_id "ENSRNOG00000081617"; transcript_id "ENSRNOG00000081617_tx_33"; exon_id "4_102325168_102325315_+"; exonnum "4"; txlen "2310";
4	ENSEMBL114_rn	exon	102325168	102325315	0.0113011990293629	+	.	gene_id "ENSRNOG00000081617"; transcript_id "ENSRNOG00000081617_tx_35"; exon_id "4_102325168_102325315_+"; exonnum "4"; txlen "1525";
4	ENSEMBL114_rn	exon	102325168	102325315	0.0113011990293629	+	.	gene_id "ENSRNOG00000081617"; transcript_id "ENSRNOG00000081617_tx_36"; exon_id "4_102325168_102325315_+"; exonnum "4"; txlen "1441";
4	ENSEMBL114_rn	exon	102325168	102325315	0.323416009071833	+	.	gene_id "ENSRNOG00000081617"; transcript_id "ENSRNOG00000081617_tx_4"; exon_id "4_102325168_102325315_+"; exonnum "3"; txlen "2115";
4	ENSEMBL114_rn	exon	102325168	102325315	0.119314498511733	+	.	gene_id "ENSRNOG00000081617"; transcript_id "ENSRNOG00000081617_tx_6"; exon_id "4_102325168_102325315_+"; exonnum "2"; txlen "1293";
4	ENSEMBL114_rn	exon	102325168	102325315	0.103868668657599	+	.	gene_id "ENSRNOG00000081617"; transcript_id "ENSRNOG00000081617_tx_8"; exon_id "4_102325168_102325315_+"; exonnum "4"; txlen "2161";
4	ensembl	exon	102325558	102325694	0	+	.	gene_id "ENSRNOG00000081617"; gene_version "1"; transcript_id "ENSRNOT00000122526"; transcript_version "1"; exon_number "4"; gene_source "ensembl"; gene_biotype "lncRNA"; transcript_source "ensembl"; transcript_biotype "lncRNA"; exon_id "ENSRNOE00000740347"; exon_version "1"; tag "Ensembl_canonical";
4	ENSEMBL114_rn	exon	102325558	102325694	0.384074210852456	+	.	gene_id "ENSRNOG00000081617"; transcript_id "ENSRNOG00000081617_tx_1"; exon_id "4_102325558_102325694_+"; exonnum "3"; txlen "1247";
4	ENSEMBL114_rn	exon	102325558	102325694	0.0792310543201832	+	.	gene_id "ENSRNOG00000081617"; transcript_id "ENSRNOG00000081617_tx_10"; exon_id "4_102325558_102325694_+"; exonnum "4"; txlen "2207";
4	ENSEMBL114_rn	exon	102325558	102325694	0.0792310543201832	+	.	gene_id "ENSRNOG00000081617"; transcript_id "ENSRNOG00000081617_tx_11"; exon_id "4_102325558_102325694_+"; exonnum "5"; txlen "2253";
4	ENSEMBL114_rn	exon	102325558	102325694	0.0792310543201832	+	.	gene_id "ENSRNOG00000081617"; transcript_id "ENSRNOG00000081617_tx_12"; exon_id "4_102325558_102325694_+"; exonnum "3"; txlen "1385";
4	ENSEMBL114_rn	exon	102325558	102325694	0.0627880598458114	+	.	gene_id "ENSRNOG00000081617"; transcript_id "ENSRNOG00000081617_tx_13"; exon_id "4_102325558_102325694_+"; exonnum "4"; txlen "1453";
4	ENSEMBL114_rn	exon	102325558	102325694	0.0627880598458114	+	.	gene_id "ENSRNOG00000081617"; transcript_id "ENSRNOG00000081617_tx_14"; exon_id "4_102325558_102325694_+"; exonnum "4"; txlen "1369";
4	ENSEMBL114_rn	exon	102325558	102325694	0.0579582090884413	+	.	gene_id "ENSRNOG00000081617"; transcript_id "ENSRNOG00000081617_tx_15"; exon_id "4_102325558_102325694_+"; exonnum "4"; txlen "1545";
4	ENSEMBL114_rn	exon	102325558	102325694	0.0507607538456351	+	.	gene_id "ENSRNOG00000081617"; transcript_id "ENSRNOG00000081617_tx_16"; exon_id "4_102325558_102325694_+"; exonnum "5"; txlen "2180";
4	ENSEMBL114_rn	exon	102325558	102325694	0.0507607538456351	+	.	gene_id "ENSRNOG00000081617"; transcript_id "ENSRNOG00000081617_tx_17"; exon_id "4_102325558_102325694_+"; exonnum "5"; txlen "2264";
4	ENSEMBL114_rn	exon	102325558	102325694	0.0507607538456351	+	.	gene_id "ENSRNOG00000081617"; transcript_id "ENSRNOG00000081617_tx_18"; exon_id "4_102325558_102325694_+"; exonnum "5"; txlen "2356";
4	ENSEMBL114_rn	exon	102325558	102325694	0.048298507573701	+	.	gene_id "ENSRNOG00000081617"; transcript_id "ENSRNOG00000081617_tx_19"; exon_id "4_102325558_102325694_+"; exonnum "5"; txlen "1602";
4	ENSEMBL114_rn	exon	102325558	102325694	0.384074210852456	+	.	gene_id "ENSRNOG00000081617"; transcript_id "ENSRNOG00000081617_tx_2"; exon_id "4_102325558_102325694_+"; exonnum "3"; txlen "1331";
4	ENSEMBL114_rn	exon	102325558	102325694	0.048298507573701	+	.	gene_id "ENSRNOG00000081617"; transcript_id "ENSRNOG00000081617_tx_20"; exon_id "4_102325558_102325694_+"; exonnum "5"; txlen "1518";
4	ENSEMBL114_rn	exon	102325558	102325694	0.048298507573701	+	.	gene_id "ENSRNOG00000081617"; transcript_id "ENSRNOG00000081617_tx_21"; exon_id "4_102325558_102325694_+"; exonnum "5"; txlen "1694";
4	ENSEMBL114_rn	exon	102325558	102325694	0.0386388060589608	+	.	gene_id "ENSRNOG00000081617"; transcript_id "ENSRNOG00000081617_tx_22"; exon_id "4_102325558_102325694_+"; exonnum "6"; txlen "2321";
4	ENSEMBL114_rn	exon	102325558	102325694	0.0386388060589608	+	.	gene_id "ENSRNOG00000081617"; transcript_id "ENSRNOG00000081617_tx_23"; exon_id "4_102325558_102325694_+"; exonnum "6"; txlen "2237";
4	ENSEMBL114_rn	exon	102325558	102325694	0.0386388060589608	+	.	gene_id "ENSRNOG00000081617"; transcript_id "ENSRNOG00000081617_tx_24"; exon_id "4_102325558_102325694_+"; exonnum "7"; txlen "2470";
4	ENSEMBL114_rn	exon	102325558	102325694	0.0386388060589608	+	.	gene_id "ENSRNOG00000081617"; transcript_id "ENSRNOG00000081617_tx_25"; exon_id "4_102325558_102325694_+"; exonnum "7"; txlen "2386";
4	ENSEMBL114_rn	exon	102325558	102325694	0.0386388060589608	+	.	gene_id "ENSRNOG00000081617"; transcript_id "ENSRNOG00000081617_tx_26"; exon_id "4_102325558_102325694_+"; exonnum "7"; txlen "2562";
4	ENSEMBL114_rn	exon	102325558	102325694	0.0386388060589608	+	.	gene_id "ENSRNOG00000081617"; transcript_id "ENSRNOG00000081617_tx_27"; exon_id "4_102325558_102325694_+"; exonnum "6"; txlen "2413";
4	ENSEMBL114_rn	exon	102325558	102325694	0.0259262801261854	+	.	gene_id "ENSRNOG00000081617"; transcript_id "ENSRNOG00000081617_tx_28"; exon_id "4_102325558_102325694_+"; exonnum "5"; txlen "2218";
4	ENSEMBL114_rn	exon	102325558	102325694	0.0259262801261854	+	.	gene_id "ENSRNOG00000081617"; transcript_id "ENSRNOG00000081617_tx_29"; exon_id "4_102325558_102325694_+"; exonnum "5"; txlen "2134";
4	ENSEMBL114_rn	exon	102325558	102325694	0.0212728452317419	+	.	gene_id "ENSRNOG00000081617"; transcript_id "ENSRNOG00000081617_tx_33"; exon_id "4_102325558_102325694_+"; exonnum "5"; txlen "2310";
4	ENSEMBL114_rn	exon	102325558	102325694	0.0113011990293629	+	.	gene_id "ENSRNOG00000081617"; transcript_id "ENSRNOG00000081617_tx_35"; exon_id "4_102325558_102325694_+"; exonnum "5"; txlen "1525";
4	ENSEMBL114_rn	exon	102325558	102325694	0.0113011990293629	+	.	gene_id "ENSRNOG00000081617"; transcript_id "ENSRNOG00000081617_tx_36"; exon_id "4_102325558_102325694_+"; exonnum "5"; txlen "1441";
4	ENSEMBL114_rn	exon	102325558	102325694	0.323416009071833	+	.	gene_id "ENSRNOG00000081617"; transcript_id "ENSRNOG00000081617_tx_4"; exon_id "4_102325558_102325694_+"; exonnum "4"; txlen "2115";
4	ENSEMBL114_rn	exon	102325558	102325694	0.119314498511733	+	.	gene_id "ENSRNOG00000081617"; transcript_id "ENSRNOG00000081617_tx_6"; exon_id "4_102325558_102325694_+"; exonnum "3"; txlen "1293";
4	ENSEMBL114_rn	exon	102325558	102325694	0.103868668657599	+	.	gene_id "ENSRNOG00000081617"; transcript_id "ENSRNOG00000081617_tx_8"; exon_id "4_102325558_102325694_+"; exonnum "5"; txlen "2161";
4	ENSEMBL114_rn	exon	102325558	102325694	0.0792310543201832	+	.	gene_id "ENSRNOG00000081617"; transcript_id "ENSRNOG00000081617_tx_9"; exon_id "4_102325558_102325694_+"; exonnum "3"; txlen "1423";
4	ensembl	exon	102326467	102326578	0	+	.	gene_id "ENSRNOG00000081617"; gene_version "1"; transcript_id "ENSRNOT00000122526"; transcript_version "1"; exon_number "5"; gene_source "ensembl"; gene_biotype "lncRNA"; transcript_source "ensembl"; transcript_biotype "lncRNA"; exon_id "ENSRNOE00000759551"; exon_version "1"; tag "Ensembl_canonical";
4	ENSEMBL114_rn	exon	102326467	102326578	0.384074210852456	+	.	gene_id "ENSRNOG00000081617"; transcript_id "ENSRNOG00000081617_tx_1"; exon_id "4_102326467_102326578_+"; exonnum "4"; txlen "1247";
4	ENSEMBL114_rn	exon	102326467	102326578	0.0792310543201832	+	.	gene_id "ENSRNOG00000081617"; transcript_id "ENSRNOG00000081617_tx_10"; exon_id "4_102326467_102326578_+"; exonnum "5"; txlen "2207";
4	ENSEMBL114_rn	exon	102326467	102326578	0.0792310543201832	+	.	gene_id "ENSRNOG00000081617"; transcript_id "ENSRNOG00000081617_tx_11"; exon_id "4_102326467_102326578_+"; exonnum "6"; txlen "2253";
4	ENSEMBL114_rn	exon	102326467	102326578	0.0792310543201832	+	.	gene_id "ENSRNOG00000081617"; transcript_id "ENSRNOG00000081617_tx_12"; exon_id "4_102326467_102326578_+"; exonnum "4"; txlen "1385";
4	ENSEMBL114_rn	exon	102326467	102326578	0.0627880598458114	+	.	gene_id "ENSRNOG00000081617"; transcript_id "ENSRNOG00000081617_tx_13"; exon_id "4_102326467_102326578_+"; exonnum "5"; txlen "1453";
4	ENSEMBL114_rn	exon	102326467	102326578	0.0627880598458114	+	.	gene_id "ENSRNOG00000081617"; transcript_id "ENSRNOG00000081617_tx_14"; exon_id "4_102326467_102326578_+"; exonnum "5"; txlen "1369";
4	ENSEMBL114_rn	exon	102326467	102326578	0.0579582090884413	+	.	gene_id "ENSRNOG00000081617"; transcript_id "ENSRNOG00000081617_tx_15"; exon_id "4_102326467_102326578_+"; exonnum "5"; txlen "1545";
4	ENSEMBL114_rn	exon	102326467	102326578	0.0507607538456351	+	.	gene_id "ENSRNOG00000081617"; transcript_id "ENSRNOG00000081617_tx_16"; exon_id "4_102326467_102326578_+"; exonnum "6"; txlen "2180";
4	ENSEMBL114_rn	exon	102326467	102326578	0.0507607538456351	+	.	gene_id "ENSRNOG00000081617"; transcript_id "ENSRNOG00000081617_tx_17"; exon_id "4_102326467_102326578_+"; exonnum "6"; txlen "2264";
4	ENSEMBL114_rn	exon	102326467	102326578	0.0507607538456351	+	.	gene_id "ENSRNOG00000081617"; transcript_id "ENSRNOG00000081617_tx_18"; exon_id "4_102326467_102326578_+"; exonnum "6"; txlen "2356";
4	ENSEMBL114_rn	exon	102326467	102326578	0.048298507573701	+	.	gene_id "ENSRNOG00000081617"; transcript_id "ENSRNOG00000081617_tx_19"; exon_id "4_102326467_102326578_+"; exonnum "6"; txlen "1602";
4	ENSEMBL114_rn	exon	102326467	102326578	0.384074210852456	+	.	gene_id "ENSRNOG00000081617"; transcript_id "ENSRNOG00000081617_tx_2"; exon_id "4_102326467_102326578_+"; exonnum "4"; txlen "1331";
4	ENSEMBL114_rn	exon	102326467	102326578	0.048298507573701	+	.	gene_id "ENSRNOG00000081617"; transcript_id "ENSRNOG00000081617_tx_20"; exon_id "4_102326467_102326578_+"; exonnum "6"; txlen "1518";
4	ENSEMBL114_rn	exon	102326467	102326578	0.048298507573701	+	.	gene_id "ENSRNOG00000081617"; transcript_id "ENSRNOG00000081617_tx_21"; exon_id "4_102326467_102326578_+"; exonnum "6"; txlen "1694";
4	ENSEMBL114_rn	exon	102326467	102326578	0.0386388060589608	+	.	gene_id "ENSRNOG00000081617"; transcript_id "ENSRNOG00000081617_tx_22"; exon_id "4_102326467_102326578_+"; exonnum "7"; txlen "2321";
4	ENSEMBL114_rn	exon	102326467	102326578	0.0386388060589608	+	.	gene_id "ENSRNOG00000081617"; transcript_id "ENSRNOG00000081617_tx_23"; exon_id "4_102326467_102326578_+"; exonnum "7"; txlen "2237";
4	ENSEMBL114_rn	exon	102326467	102326578	0.0386388060589608	+	.	gene_id "ENSRNOG00000081617"; transcript_id "ENSRNOG00000081617_tx_24"; exon_id "4_102326467_102326578_+"; exonnum "8"; txlen "2470";
4	ENSEMBL114_rn	exon	102326467	102326578	0.0386388060589608	+	.	gene_id "ENSRNOG00000081617"; transcript_id "ENSRNOG00000081617_tx_25"; exon_id "4_102326467_102326578_+"; exonnum "8"; txlen "2386";
4	ENSEMBL114_rn	exon	102326467	102326578	0.0386388060589608	+	.	gene_id "ENSRNOG00000081617"; transcript_id "ENSRNOG00000081617_tx_26"; exon_id "4_102326467_102326578_+"; exonnum "8"; txlen "2562";
4	ENSEMBL114_rn	exon	102326467	102326578	0.0386388060589608	+	.	gene_id "ENSRNOG00000081617"; transcript_id "ENSRNOG00000081617_tx_27"; exon_id "4_102326467_102326578_+"; exonnum "7"; txlen "2413";
4	ENSEMBL114_rn	exon	102326467	102326578	0.0259262801261854	+	.	gene_id "ENSRNOG00000081617"; transcript_id "ENSRNOG00000081617_tx_28"; exon_id "4_102326467_102326578_+"; exonnum "6"; txlen "2218";
4	ENSEMBL114_rn	exon	102326467	102326578	0.0259262801261854	+	.	gene_id "ENSRNOG00000081617"; transcript_id "ENSRNOG00000081617_tx_29"; exon_id "4_102326467_102326578_+"; exonnum "6"; txlen "2134";
4	ENSEMBL114_rn	exon	102326467	102326578	0.0212728452317419	+	.	gene_id "ENSRNOG00000081617"; transcript_id "ENSRNOG00000081617_tx_33"; exon_id "4_102326467_102326578_+"; exonnum "6"; txlen "2310";
4	ENSEMBL114_rn	exon	102326467	102326578	0.0113011990293629	+	.	gene_id "ENSRNOG00000081617"; transcript_id "ENSRNOG00000081617_tx_35"; exon_id "4_102326467_102326578_+"; exonnum "6"; txlen "1525";
4	ENSEMBL114_rn	exon	102326467	102326578	0.0113011990293629	+	.	gene_id "ENSRNOG00000081617"; transcript_id "ENSRNOG00000081617_tx_36"; exon_id "4_102326467_102326578_+"; exonnum "6"; txlen "1441";
4	ENSEMBL114_rn	exon	102326467	102326578	0.323416009071833	+	.	gene_id "ENSRNOG00000081617"; transcript_id "ENSRNOG00000081617_tx_4"; exon_id "4_102326467_102326578_+"; exonnum "5"; txlen "2115";
4	ENSEMBL114_rn	exon	102326467	102326578	0.119314498511733	+	.	gene_id "ENSRNOG00000081617"; transcript_id "ENSRNOG00000081617_tx_6"; exon_id "4_102326467_102326578_+"; exonnum "4"; txlen "1293";
4	ENSEMBL114_rn	exon	102326467	102326578	0.103868668657599	+	.	gene_id "ENSRNOG00000081617"; transcript_id "ENSRNOG00000081617_tx_8"; exon_id "4_102326467_102326578_+"; exonnum "6"; txlen "2161";
4	ENSEMBL114_rn	exon	102326467	102326578	0.0792310543201832	+	.	gene_id "ENSRNOG00000081617"; transcript_id "ENSRNOG00000081617_tx_9"; exon_id "4_102326467_102326578_+"; exonnum "4"; txlen "1423";
4	sraer114_mid	exon	102327207	102327298	0.0792310543201832	+	.	gene_id "ENSRNOG00000081617"; transcript_id "ENSRNOG00000081617_tx_10"; exon_id "4_102327207_102327298_+"; exonnum "6"; txlen "2207";
4	sraer114_mid	exon	102327207	102327298	0.0792310543201832	+	.	gene_id "ENSRNOG00000081617"; transcript_id "ENSRNOG00000081617_tx_11"; exon_id "4_102327207_102327298_+"; exonnum "7"; txlen "2253";
4	sraer114_mid	exon	102327207	102327298	0.0792310543201832	+	.	gene_id "ENSRNOG00000081617"; transcript_id "ENSRNOG00000081617_tx_12"; exon_id "4_102327207_102327298_+"; exonnum "5"; txlen "1385";
4	sraer114_mid	exon	102327207	102327298	0.0579582090884413	+	.	gene_id "ENSRNOG00000081617"; transcript_id "ENSRNOG00000081617_tx_15"; exon_id "4_102327207_102327298_+"; exonnum "6"; txlen "1545";
4	sraer114_mid	exon	102327207	102327298	0.0507607538456351	+	.	gene_id "ENSRNOG00000081617"; transcript_id "ENSRNOG00000081617_tx_18"; exon_id "4_102327207_102327298_+"; exonnum "7"; txlen "2356";
4	sraer114_mid	exon	102327207	102327298	0.048298507573701	+	.	gene_id "ENSRNOG00000081617"; transcript_id "ENSRNOG00000081617_tx_21"; exon_id "4_102327207_102327298_+"; exonnum "7"; txlen "1694";
4	sraer114_mid	exon	102327207	102327298	0.0386388060589608	+	.	gene_id "ENSRNOG00000081617"; transcript_id "ENSRNOG00000081617_tx_26"; exon_id "4_102327207_102327298_+"; exonnum "9"; txlen "2562";
4	sraer114_mid	exon	102327207	102327298	0.0386388060589608	+	.	gene_id "ENSRNOG00000081617"; transcript_id "ENSRNOG00000081617_tx_27"; exon_id "4_102327207_102327298_+"; exonnum "8"; txlen "2413";
4	sraer114_mid	exon	102327207	102327298	0.0212728452317419	+	.	gene_id "ENSRNOG00000081617"; transcript_id "ENSRNOG00000081617_tx_33"; exon_id "4_102327207_102327298_+"; exonnum "7"; txlen "2310";
4	sraer114_mid	exon	102327207	102327298	0.0792310543201832	+	.	gene_id "ENSRNOG00000081617"; transcript_id "ENSRNOG00000081617_tx_9"; exon_id "4_102327207_102327298_+"; exonnum "5"; txlen "1423";
4	sraer114_mid	exon	102328144	102328227	0.0792310543201832	+	.	gene_id "ENSRNOG00000081617"; transcript_id "ENSRNOG00000081617_tx_10"; exon_id "4_102328144_102328227_+"; exonnum "7"; txlen "2207";
4	sraer114_mid	exon	102328144	102328227	0.0792310543201832	+	.	gene_id "ENSRNOG00000081617"; transcript_id "ENSRNOG00000081617_tx_11"; exon_id "4_102328144_102328227_+"; exonnum "8"; txlen "2253";
4	sraer114_mid	exon	102328144	102328227	0.0792310543201832	+	.	gene_id "ENSRNOG00000081617"; transcript_id "ENSRNOG00000081617_tx_12"; exon_id "4_102328144_102328227_+"; exonnum "6"; txlen "1385";
4	sraer114_mid	exon	102328144	102328227	0.0627880598458114	+	.	gene_id "ENSRNOG00000081617"; transcript_id "ENSRNOG00000081617_tx_13"; exon_id "4_102328144_102328227_+"; exonnum "6"; txlen "1453";
4	sraer114_mid	exon	102328144	102328227	0.0579582090884413	+	.	gene_id "ENSRNOG00000081617"; transcript_id "ENSRNOG00000081617_tx_15"; exon_id "4_102328144_102328227_+"; exonnum "7"; txlen "1545";
4	sraer114_mid	exon	102328144	102328227	0.0507607538456351	+	.	gene_id "ENSRNOG00000081617"; transcript_id "ENSRNOG00000081617_tx_17"; exon_id "4_102328144_102328227_+"; exonnum "7"; txlen "2264";
4	sraer114_mid	exon	102328144	102328227	0.0507607538456351	+	.	gene_id "ENSRNOG00000081617"; transcript_id "ENSRNOG00000081617_tx_18"; exon_id "4_102328144_102328227_+"; exonnum "8"; txlen "2356";
4	sraer114_mid	exon	102328144	102328227	0.048298507573701	+	.	gene_id "ENSRNOG00000081617"; transcript_id "ENSRNOG00000081617_tx_19"; exon_id "4_102328144_102328227_+"; exonnum "7"; txlen "1602";
4	sraer114_mid	exon	102328144	102328227	0.384074210852456	+	.	gene_id "ENSRNOG00000081617"; transcript_id "ENSRNOG00000081617_tx_2"; exon_id "4_102328144_102328227_+"; exonnum "5"; txlen "1331";
4	sraer114_mid	exon	102328144	102328227	0.048298507573701	+	.	gene_id "ENSRNOG00000081617"; transcript_id "ENSRNOG00000081617_tx_21"; exon_id "4_102328144_102328227_+"; exonnum "8"; txlen "1694";
4	sraer114_mid	exon	102328144	102328227	0.0386388060589608	+	.	gene_id "ENSRNOG00000081617"; transcript_id "ENSRNOG00000081617_tx_22"; exon_id "4_102328144_102328227_+"; exonnum "8"; txlen "2321";
4	sraer114_mid	exon	102328144	102328227	0.0386388060589608	+	.	gene_id "ENSRNOG00000081617"; transcript_id "ENSRNOG00000081617_tx_24"; exon_id "4_102328144_102328227_+"; exonnum "9"; txlen "2470";
4	sraer114_mid	exon	102328144	102328227	0.0386388060589608	+	.	gene_id "ENSRNOG00000081617"; transcript_id "ENSRNOG00000081617_tx_26"; exon_id "4_102328144_102328227_+"; exonnum "10"; txlen "2562";
4	sraer114_mid	exon	102328144	102328227	0.0386388060589608	+	.	gene_id "ENSRNOG00000081617"; transcript_id "ENSRNOG00000081617_tx_27"; exon_id "4_102328144_102328227_+"; exonnum "9"; txlen "2413";
4	sraer114_mid	exon	102328144	102328227	0.0259262801261854	+	.	gene_id "ENSRNOG00000081617"; transcript_id "ENSRNOG00000081617_tx_28"; exon_id "4_102328144_102328227_+"; exonnum "7"; txlen "2218";
4	sraer114_mid	exon	102328144	102328227	0.0212728452317419	+	.	gene_id "ENSRNOG00000081617"; transcript_id "ENSRNOG00000081617_tx_33"; exon_id "4_102328144_102328227_+"; exonnum "8"; txlen "2310";
4	sraer114_mid	exon	102328144	102328227	0.0113011990293629	+	.	gene_id "ENSRNOG00000081617"; transcript_id "ENSRNOG00000081617_tx_35"; exon_id "4_102328144_102328227_+"; exonnum "7"; txlen "1525";
4	sraer114_mid	exon	102328144	102328227	0.323416009071833	+	.	gene_id "ENSRNOG00000081617"; transcript_id "ENSRNOG00000081617_tx_4"; exon_id "4_102328144_102328227_+"; exonnum "6"; txlen "2115";
4	sraer114_mid	exon	102328144	102328227	0.119314498511733	+	.	gene_id "ENSRNOG00000081617"; transcript_id "ENSRNOG00000081617_tx_6"; exon_id "4_102328144_102328227_+"; exonnum "5"; txlen "1293";
4	sraer114_mid	exon	102328144	102328227	0.103868668657599	+	.	gene_id "ENSRNOG00000081617"; transcript_id "ENSRNOG00000081617_tx_8"; exon_id "4_102328144_102328227_+"; exonnum "7"; txlen "2161";
4	sraer114_mid	exon	102328144	102328227	0.0792310543201832	+	.	gene_id "ENSRNOG00000081617"; transcript_id "ENSRNOG00000081617_tx_9"; exon_id "4_102328144_102328227_+"; exonnum "6"; txlen "1423";
4	ensembl	exon	102337485	102338183	0	+	.	gene_id "ENSRNOG00000081617"; gene_version "1"; transcript_id "ENSRNOT00000122526"; transcript_version "1"; exon_number "6"; gene_source "ensembl"; gene_biotype "lncRNA"; transcript_source "ensembl"; transcript_biotype "lncRNA"; exon_id "ENSRNOE00000723798"; exon_version "1"; tag "Ensembl_canonical";
4	ENSEMBL114_rn	exon	102337485	102338183	0.384074210852456	+	.	gene_id "ENSRNOG00000081617"; transcript_id "ENSRNOG00000081617_tx_1"; exon_id "4_102337485_102338183_+"; exonnum "5"; txlen "1247";
4	ENSEMBL114_rn	exon	102337485	102338183	0.0792310543201832	+	.	gene_id "ENSRNOG00000081617"; transcript_id "ENSRNOG00000081617_tx_10"; exon_id "4_102337485_102338183_+"; exonnum "8"; txlen "2207";
4	ENSEMBL114_rn	exon	102337485	102338183	0.0792310543201832	+	.	gene_id "ENSRNOG00000081617"; transcript_id "ENSRNOG00000081617_tx_11"; exon_id "4_102337485_102338183_+"; exonnum "9"; txlen "2253";
4	ENSEMBL114_rn	exon	102337485	102338183	0.0792310543201832	+	.	gene_id "ENSRNOG00000081617"; transcript_id "ENSRNOG00000081617_tx_12"; exon_id "4_102337485_102338183_+"; exonnum "7"; txlen "1385";
4	ENSEMBL114_rn	exon	102337485	102338183	0.0627880598458114	+	.	gene_id "ENSRNOG00000081617"; transcript_id "ENSRNOG00000081617_tx_13"; exon_id "4_102337485_102338183_+"; exonnum "7"; txlen "1453";
4	ENSEMBL114_rn	exon	102337485	102338183	0.0627880598458114	+	.	gene_id "ENSRNOG00000081617"; transcript_id "ENSRNOG00000081617_tx_14"; exon_id "4_102337485_102338183_+"; exonnum "6"; txlen "1369";
4	ENSEMBL114_rn	exon	102337485	102338183	0.0579582090884413	+	.	gene_id "ENSRNOG00000081617"; transcript_id "ENSRNOG00000081617_tx_15"; exon_id "4_102337485_102338183_+"; exonnum "8"; txlen "1545";
4	ENSEMBL114_rn	exon	102337485	102338183	0.0507607538456351	+	.	gene_id "ENSRNOG00000081617"; transcript_id "ENSRNOG00000081617_tx_16"; exon_id "4_102337485_102338183_+"; exonnum "7"; txlen "2180";
4	ENSEMBL114_rn	exon	102337485	102338183	0.0507607538456351	+	.	gene_id "ENSRNOG00000081617"; transcript_id "ENSRNOG00000081617_tx_17"; exon_id "4_102337485_102338183_+"; exonnum "8"; txlen "2264";
4	ENSEMBL114_rn	exon	102337485	102338183	0.0507607538456351	+	.	gene_id "ENSRNOG00000081617"; transcript_id "ENSRNOG00000081617_tx_18"; exon_id "4_102337485_102338183_+"; exonnum "9"; txlen "2356";
4	ENSEMBL114_rn	exon	102337485	102338183	0.048298507573701	+	.	gene_id "ENSRNOG00000081617"; transcript_id "ENSRNOG00000081617_tx_19"; exon_id "4_102337485_102338183_+"; exonnum "8"; txlen "1602";
4	ENSEMBL114_rn	exon	102337485	102338183	0.384074210852456	+	.	gene_id "ENSRNOG00000081617"; transcript_id "ENSRNOG00000081617_tx_2"; exon_id "4_102337485_102338183_+"; exonnum "6"; txlen "1331";
4	ENSEMBL114_rn	exon	102337485	102338183	0.048298507573701	+	.	gene_id "ENSRNOG00000081617"; transcript_id "ENSRNOG00000081617_tx_20"; exon_id "4_102337485_102338183_+"; exonnum "7"; txlen "1518";
4	ENSEMBL114_rn	exon	102337485	102338183	0.048298507573701	+	.	gene_id "ENSRNOG00000081617"; transcript_id "ENSRNOG00000081617_tx_21"; exon_id "4_102337485_102338183_+"; exonnum "9"; txlen "1694";
4	ENSEMBL114_rn	exon	102337485	102338183	0.0386388060589608	+	.	gene_id "ENSRNOG00000081617"; transcript_id "ENSRNOG00000081617_tx_22"; exon_id "4_102337485_102338183_+"; exonnum "9"; txlen "2321";
4	ENSEMBL114_rn	exon	102337485	102338183	0.0386388060589608	+	.	gene_id "ENSRNOG00000081617"; transcript_id "ENSRNOG00000081617_tx_23"; exon_id "4_102337485_102338183_+"; exonnum "8"; txlen "2237";
4	ENSEMBL114_rn	exon	102337485	102338183	0.0386388060589608	+	.	gene_id "ENSRNOG00000081617"; transcript_id "ENSRNOG00000081617_tx_24"; exon_id "4_102337485_102338183_+"; exonnum "10"; txlen "2470";
4	ENSEMBL114_rn	exon	102337485	102338183	0.0386388060589608	+	.	gene_id "ENSRNOG00000081617"; transcript_id "ENSRNOG00000081617_tx_25"; exon_id "4_102337485_102338183_+"; exonnum "9"; txlen "2386";
4	ENSEMBL114_rn	exon	102337485	102338183	0.0386388060589608	+	.	gene_id "ENSRNOG00000081617"; transcript_id "ENSRNOG00000081617_tx_26"; exon_id "4_102337485_102338183_+"; exonnum "11"; txlen "2562";
4	ENSEMBL114_rn	exon	102337485	102338183	0.0386388060589608	+	.	gene_id "ENSRNOG00000081617"; transcript_id "ENSRNOG00000081617_tx_27"; exon_id "4_102337485_102338183_+"; exonnum "10"; txlen "2413";
4	ENSEMBL114_rn	exon	102337485	102338183	0.0259262801261854	+	.	gene_id "ENSRNOG00000081617"; transcript_id "ENSRNOG00000081617_tx_28"; exon_id "4_102337485_102338183_+"; exonnum "8"; txlen "2218";
4	ENSEMBL114_rn	exon	102337485	102338183	0.0259262801261854	+	.	gene_id "ENSRNOG00000081617"; transcript_id "ENSRNOG00000081617_tx_29"; exon_id "4_102337485_102338183_+"; exonnum "7"; txlen "2134";
4	ENSEMBL114_rn	exon	102337485	102338183	0.0212728452317419	+	.	gene_id "ENSRNOG00000081617"; transcript_id "ENSRNOG00000081617_tx_33"; exon_id "4_102337485_102338183_+"; exonnum "9"; txlen "2310";
4	ENSEMBL114_rn	exon	102337485	102338183	0.0113011990293629	+	.	gene_id "ENSRNOG00000081617"; transcript_id "ENSRNOG00000081617_tx_35"; exon_id "4_102337485_102338183_+"; exonnum "8"; txlen "1525";
4	ENSEMBL114_rn	exon	102337485	102338183	0.0113011990293629	+	.	gene_id "ENSRNOG00000081617"; transcript_id "ENSRNOG00000081617_tx_36"; exon_id "4_102337485_102338183_+"; exonnum "7"; txlen "1441";
4	ENSEMBL114_rn	exon	102337485	102338183	0.323416009071833	+	.	gene_id "ENSRNOG00000081617"; transcript_id "ENSRNOG00000081617_tx_4"; exon_id "4_102337485_102338183_+"; exonnum "7"; txlen "2115";
4	ENSEMBL114_rn	exon	102337485	102338183	0.119314498511733	+	.	gene_id "ENSRNOG00000081617"; transcript_id "ENSRNOG00000081617_tx_6"; exon_id "4_102337485_102338183_+"; exonnum "6"; txlen "1293";
4	ENSEMBL114_rn	exon	102337485	102338183	0.103868668657599	+	.	gene_id "ENSRNOG00000081617"; transcript_id "ENSRNOG00000081617_tx_8"; exon_id "4_102337485_102338183_+"; exonnum "8"; txlen "2161";
4	ENSEMBL114_rn	exon	102337485	102338183	0.0792310543201832	+	.	gene_id "ENSRNOG00000081617"; transcript_id "ENSRNOG00000081617_tx_9"; exon_id "4_102337485_102338183_+"; exonnum "7"; txlen "1423";
4	ensembl	exon	102346007	102346117	0	+	.	gene_id "ENSRNOG00000074239"; gene_version "1"; transcript_id "ENSRNOT00000166817"; transcript_version "1"; exon_number "1"; gene_source "ensembl"; gene_biotype "lncRNA"; transcript_source "ensembl"; transcript_biotype "lncRNA"; exon_id "ENSRNOE00000795230"; exon_version "1"; tag "Ensembl_canonical";
4	ensembl	gene	102346007	102351820	0	+	.	gene_id "ENSRNOG00000074239"; gene_version "1"; gene_source "ensembl"; gene_biotype "lncRNA";
4	ensembl	transcript	102346007	102351820	0	+	.	gene_id "ENSRNOG00000074239"; gene_version "1"; transcript_id "ENSRNOT00000166817"; transcript_version "1"; gene_source "ensembl"; gene_biotype "lncRNA"; transcript_source "ensembl"; transcript_biotype "lncRNA"; tag "Ensembl_canonical";
4	ensembl	exon	102348960	102349005	0	+	.	gene_id "ENSRNOG00000074239"; gene_version "1"; transcript_id "ENSRNOT00000166817"; transcript_version "1"; exon_number "2"; gene_source "ensembl"; gene_biotype "lncRNA"; transcript_source "ensembl"; transcript_biotype "lncRNA"; exon_id "ENSRNOE00000679403"; exon_version "1"; tag "Ensembl_canonical";
4	ensembl	exon	102350912	102351820	0	+	.	gene_id "ENSRNOG00000074239"; gene_version "1"; transcript_id "ENSRNOT00000166817"; transcript_version "1"; exon_number "3"; gene_source "ensembl"; gene_biotype "lncRNA"; transcript_source "ensembl"; transcript_biotype "lncRNA"; exon_id "ENSRNOE00000780544"; exon_version "1"; tag "Ensembl_canonical";
4	ensembl	exon	102376560	102376625	0	+	.	gene_id "ENSRNOG00000081617"; gene_version "1"; transcript_id "ENSRNOT00000156389"; transcript_version "1"; exon_number "5"; gene_source "ensembl"; gene_biotype "lncRNA"; transcript_source "ensembl"; transcript_biotype "lncRNA"; exon_id "ENSRNOE00000733779"; exon_version "1";
4	sraer114_es	exon	102384384	102384554	0.0275882211599153	+	.	gene_id "sraer114_gene_31178"; transcript_id "sraer114_gene_31178_tx_1"; exon_id "4_102384384_102384554_+"; exonnum "1"; txlen "503";
4	sraer114_ss	exon	102393544	102393875	0.0275882211599153	+	.	gene_id "sraer114_gene_31178"; transcript_id "sraer114_gene_31178_tx_1"; exon_id "4_102393544_102393875_+"; exonnum "2"; txlen "503";
4	ensembl	exon	102502393	102502567	0	+	.	gene_id "ENSRNOG00000081431"; gene_version "1"; transcript_id "ENSRNOT00000123055"; transcript_version "1"; exon_number "1"; gene_source "ensembl"; gene_biotype "lncRNA"; transcript_source "ensembl"; transcript_biotype "lncRNA"; exon_id "ENSRNOE00000686167"; exon_version "1";
4	ensembl	transcript	102502393	102515539	0	+	.	gene_id "ENSRNOG00000081431"; gene_version "1"; transcript_id "ENSRNOT00000123055"; transcript_version "1"; gene_source "ensembl"; gene_biotype "lncRNA"; transcript_source "ensembl"; transcript_biotype "lncRNA";
4	ensembl	gene	102502393	102516444	0	+	.	gene_id "ENSRNOG00000081431"; gene_version "1"; gene_source "ensembl"; gene_biotype "lncRNA";
4	ensembl	exon	102502446	102502567	0	+	.	gene_id "ENSRNOG00000081431"; gene_version "1"; transcript_id "ENSRNOT00000081264"; transcript_version "3"; exon_number "1"; gene_source "ensembl"; gene_biotype "lncRNA"; transcript_source "ensembl"; transcript_biotype "lncRNA"; exon_id "ENSRNOE00000739078"; exon_version "1"; tag "Ensembl_canonical";
4	ENSEMBL114_rn	exon	102502446	102502567	0.0156222457170605	+	.	gene_id "ENSRNOG00000081431"; transcript_id "ENSRNOG00000081431_tx_4"; exon_id "4_102502446_102502567_+"; exonnum "1"; txlen "966";
4	ENSEMBL114_rn	exon	102502446	102502567	0.0156222457170605	+	.	gene_id "ENSRNOG00000081431"; transcript_id "ENSRNOG00000081431_tx_5"; exon_id "4_102502446_102502567_+"; exonnum "1"; txlen "545";
4	ENSEMBL114_rn	exon	102502446	102502567	0.0109688108226169	+	.	gene_id "ENSRNOG00000081431"; transcript_id "ENSRNOG00000081431_tx_6"; exon_id "4_102502446_102502567_+"; exonnum "1"; txlen "844";
4	ENSEMBL114_rn	exon	102502446	102502567	0.00565059951468144	+	.	gene_id "ENSRNOG00000081431"; transcript_id "ENSRNOG00000081431_tx_7"; exon_id "4_102502446_102502567_+"; exonnum "1"; txlen "1091";
4	ENSEMBL114_rn	exon	102502446	102502567	0.00365627027420564	+	.	gene_id "ENSRNOG00000081431"; transcript_id "ENSRNOG00000081431_tx_8"; exon_id "4_102502446_102502567_+"; exonnum "1"; txlen "670";
4	ensembl	transcript	102502446	102516444	0	+	.	gene_id "ENSRNOG00000081431"; gene_version "1"; transcript_id "ENSRNOT00000081264"; transcript_version "3"; gene_source "ensembl"; gene_biotype "lncRNA"; transcript_source "ensembl"; transcript_biotype "lncRNA"; tag "Ensembl_canonical";
4	sraer114_mid	exon	102502831	102502862	0.0156222457170605	+	.	gene_id "ENSRNOG00000081431"; transcript_id "ENSRNOG00000081431_tx_4"; exon_id "4_102502831_102502862_+"; exonnum "2"; txlen "966";
4	sraer114_mid	exon	102502831	102502862	0.0156222457170605	+	.	gene_id "ENSRNOG00000081431"; transcript_id "ENSRNOG00000081431_tx_5"; exon_id "4_102502831_102502862_+"; exonnum "2"; txlen "545";
4	sraer114_mid	exon	102502831	102502862	0.0109688108226169	+	.	gene_id "ENSRNOG00000081431"; transcript_id "ENSRNOG00000081431_tx_6"; exon_id "4_102502831_102502862_+"; exonnum "2"; txlen "844";
4	sraer114_mid	exon	102502831	102502862	0.00565059951468144	+	.	gene_id "ENSRNOG00000081431"; transcript_id "ENSRNOG00000081431_tx_7"; exon_id "4_102502831_102502862_+"; exonnum "2"; txlen "1091";
4	sraer114_mid	exon	102502831	102502862	0.00365627027420564	+	.	gene_id "ENSRNOG00000081431"; transcript_id "ENSRNOG00000081431_tx_8"; exon_id "4_102502831_102502862_+"; exonnum "2"; txlen "670";
4	ensembl	exon	102507491	102507612	0	+	.	gene_id "ENSRNOG00000081431"; gene_version "1"; transcript_id "ENSRNOT00000123055"; transcript_version "1"; exon_number "2"; gene_source "ensembl"; gene_biotype "lncRNA"; transcript_source "ensembl"; transcript_biotype "lncRNA"; exon_id "ENSRNOE00000739310"; exon_version "1";
4	ensembl	exon	102507491	102507612	0	+	.	gene_id "ENSRNOG00000081431"; gene_version "1"; transcript_id "ENSRNOT00000081264"; transcript_version "3"; exon_number "2"; gene_source "ensembl"; gene_biotype "lncRNA"; transcript_source "ensembl"; transcript_biotype "lncRNA"; exon_id "ENSRNOE00000739310"; exon_version "1"; tag "Ensembl_canonical";
4	ENSEMBL114_rn	exon	102507491	102507612	0.0156222457170605	+	.	gene_id "ENSRNOG00000081431"; transcript_id "ENSRNOG00000081431_tx_4"; exon_id "4_102507491_102507612_+"; exonnum "3"; txlen "966";
4	ENSEMBL114_rn	exon	102507491	102507612	0.0156222457170605	+	.	gene_id "ENSRNOG00000081431"; transcript_id "ENSRNOG00000081431_tx_5"; exon_id "4_102507491_102507612_+"; exonnum "3"; txlen "545";
4	ENSEMBL114_rn	exon	102507491	102507612	0.00565059951468144	+	.	gene_id "ENSRNOG00000081431"; transcript_id "ENSRNOG00000081431_tx_7"; exon_id "4_102507491_102507612_+"; exonnum "3"; txlen "1091";
4	ENSEMBL114_rn	exon	102507491	102507612	0.00365627027420564	+	.	gene_id "ENSRNOG00000081431"; transcript_id "ENSRNOG00000081431_tx_8"; exon_id "4_102507491_102507612_+"; exonnum "3"; txlen "670";
4	ensembl	exon	102509682	102509701	0	+	.	gene_id "ENSRNOG00000081431"; gene_version "1"; transcript_id "ENSRNOT00000081264"; transcript_version "3"; exon_number "3"; gene_source "ensembl"; gene_biotype "lncRNA"; transcript_source "ensembl"; transcript_biotype "lncRNA"; exon_id "ENSRNOE00000702731"; exon_version "1"; tag "Ensembl_canonical";
4	ENSEMBL114_rn	exon	102509682	102509701	0.00565059951468144	+	.	gene_id "ENSRNOG00000081431"; transcript_id "ENSRNOG00000081431_tx_7"; exon_id "4_102509682_102509701_+"; exonnum "4"; txlen "1091";
4	ENSEMBL114_rn	exon	102509682	102509701	0.00365627027420564	+	.	gene_id "ENSRNOG00000081431"; transcript_id "ENSRNOG00000081431_tx_8"; exon_id "4_102509682_102509701_+"; exonnum "4"; txlen "670";
4	ensembl	exon	102509682	102509744	0	+	.	gene_id "ENSRNOG00000081431"; gene_version "1"; transcript_id "ENSRNOT00000123055"; transcript_version "1"; exon_number "3"; gene_source "ensembl"; gene_biotype "lncRNA"; transcript_source "ensembl"; transcript_biotype "lncRNA"; exon_id "ENSRNOE00000764481"; exon_version "1";
4	ensembl	exon	102510734	102510838	0	+	.	gene_id "ENSRNOG00000081431"; gene_version "1"; transcript_id "ENSRNOT00000123055"; transcript_version "1"; exon_number "4"; gene_source "ensembl"; gene_biotype "lncRNA"; transcript_source "ensembl"; transcript_biotype "lncRNA"; exon_id "ENSRNOE00000702114"; exon_version "1";
4	ensembl	exon	102510734	102510838	0	+	.	gene_id "ENSRNOG00000081431"; gene_version "1"; transcript_id "ENSRNOT00000081264"; transcript_version "3"; exon_number "4"; gene_source "ensembl"; gene_biotype "lncRNA"; transcript_source "ensembl"; transcript_biotype "lncRNA"; exon_id "ENSRNOE00000702114"; exon_version "1"; tag "Ensembl_canonical";
4	ENSEMBL114_rn	exon	102510734	102510838	0.00565059951468144	+	.	gene_id "ENSRNOG00000081431"; transcript_id "ENSRNOG00000081431_tx_7"; exon_id "4_102510734_102510838_+"; exonnum "5"; txlen "1091";
4	ENSEMBL114_rn	exon	102510734	102510838	0.00365627027420564	+	.	gene_id "ENSRNOG00000081431"; transcript_id "ENSRNOG00000081431_tx_8"; exon_id "4_102510734_102510838_+"; exonnum "5"; txlen "670";
4	ensembl	exon	102515271	102515539	0	+	.	gene_id "ENSRNOG00000081431"; gene_version "1"; transcript_id "ENSRNOT00000123055"; transcript_version "1"; exon_number "5"; gene_source "ensembl"; gene_biotype "lncRNA"; transcript_source "ensembl"; transcript_biotype "lncRNA"; exon_id "ENSRNOE00000720124"; exon_version "1";
4	ENSEMBL114_rn	exon	102515271	102515539	0.0156222457170605	+	.	gene_id "ENSRNOG00000081431"; transcript_id "ENSRNOG00000081431_tx_5"; exon_id "4_102515271_102515539_+"; exonnum "4"; txlen "545";
4	ENSEMBL114_rn	exon	102515271	102515539	0.00365627027420564	+	.	gene_id "ENSRNOG00000081431"; transcript_id "ENSRNOG00000081431_tx_8"; exon_id "4_102515271_102515539_+"; exonnum "6"; txlen "670";
4	ensembl	exon	102515755	102516444	0	+	.	gene_id "ENSRNOG00000081431"; gene_version "1"; transcript_id "ENSRNOT00000081264"; transcript_version "3"; exon_number "5"; gene_source "ensembl"; gene_biotype "lncRNA"; transcript_source "ensembl"; transcript_biotype "lncRNA"; exon_id "ENSRNOE00000688485"; exon_version "1"; tag "Ensembl_canonical";
4	ENSEMBL114_rn	exon	102515755	102516444	0.0156222457170605	+	.	gene_id "ENSRNOG00000081431"; transcript_id "ENSRNOG00000081431_tx_4"; exon_id "4_102515755_102516444_+"; exonnum "4"; txlen "966";
4	ENSEMBL114_rn	exon	102515755	102516444	0.0109688108226169	+	.	gene_id "ENSRNOG00000081431"; transcript_id "ENSRNOG00000081431_tx_6"; exon_id "4_102515755_102516444_+"; exonnum "3"; txlen "844";
4	ENSEMBL114_rn	exon	102515755	102516444	0.00565059951468144	+	.	gene_id "ENSRNOG00000081431"; transcript_id "ENSRNOG00000081431_tx_7"; exon_id "4_102515755_102516444_+"; exonnum "6"; txlen "1091";
4	ensembl	exon	102619827	102620240	0	+	.	gene_id "ENSRNOG00000079195"; gene_version "1"; transcript_id "ENSRNOT00000163099"; transcript_version "1"; exon_number "1"; gene_source "ensembl"; gene_biotype "lncRNA"; transcript_source "ensembl"; transcript_biotype "lncRNA"; exon_id "ENSRNOE00000702492"; exon_version "1"; tag "Ensembl_canonical";
4	ENSEMBL114_rn	exon	102619827	102620240	0.756210888075012	+	.	gene_id "ENSRNOG00000079195"; transcript_id "ENSRNOG00000079195_tx_2"; exon_id "4_102619827_102620240_+"; exonnum "1"; txlen "697";
4	ensembl	gene	102619827	102625644	0	+	.	gene_id "ENSRNOG00000079195"; gene_version "1"; gene_source "ensembl"; gene_biotype "lncRNA";
4	ensembl	transcript	102619827	102625644	0	+	.	gene_id "ENSRNOG00000079195"; gene_version "1"; transcript_id "ENSRNOT00000163099"; transcript_version "1"; gene_source "ensembl"; gene_biotype "lncRNA"; transcript_source "ensembl"; transcript_biotype "lncRNA"; tag "Ensembl_canonical";
4	ensembl	exon	102620897	102625644	0	+	.	gene_id "ENSRNOG00000079195"; gene_version "1"; transcript_id "ENSRNOT00000163099"; transcript_version "1"; exon_number "2"; gene_source "ensembl"; gene_biotype "lncRNA"; transcript_source "ensembl"; transcript_biotype "lncRNA"; exon_id "ENSRNOE00000753119"; exon_version "1"; tag "Ensembl_canonical";
4	sraer114_ss	exon	102623788	102624070	0.756210888075012	+	.	gene_id "ENSRNOG00000079195"; transcript_id "ENSRNOG00000079195_tx_2"; exon_id "4_102623788_102624070_+"; exonnum "2"; txlen "697";
4	ensembl	exon	102775314	102775333	0	+	.	gene_id "ENSRNOG00000077268"; gene_version "1"; transcript_id "ENSRNOT00000137717"; transcript_version "1"; exon_number "1"; gene_source "ensembl"; gene_biotype "lncRNA"; transcript_source "ensembl"; transcript_biotype "lncRNA"; exon_id "ENSRNOE00000784282"; exon_version "1"; tag "Ensembl_canonical";
4	ensembl	transcript	102775314	102810284	0	+	.	gene_id "ENSRNOG00000077268"; gene_version "1"; transcript_id "ENSRNOT00000137717"; transcript_version "1"; gene_source "ensembl"; gene_biotype "lncRNA"; transcript_source "ensembl"; transcript_biotype "lncRNA"; tag "Ensembl_canonical";
4	ensembl	gene	102775314	102862997	0	+	.	gene_id "ENSRNOG00000077268"; gene_version "1"; gene_source "ensembl"; gene_biotype "lncRNA";
4	ensembl	exon	102806606	102807022	0	+	.	gene_id "ENSRNOG00000077268"; gene_version "1"; transcript_id "ENSRNOT00000169897"; transcript_version "1"; exon_number "1"; gene_source "ensembl"; gene_biotype "lncRNA"; transcript_source "ensembl"; transcript_biotype "lncRNA"; exon_id "ENSRNOE00000726902"; exon_version "1";
4	ensembl	transcript	102806606	102862503	0	+	.	gene_id "ENSRNOG00000077268"; gene_version "1"; transcript_id "ENSRNOT00000169897"; transcript_version "1"; gene_source "ensembl"; gene_biotype "lncRNA"; transcript_source "ensembl"; transcript_biotype "lncRNA";
4	ensembl	exon	102806708	102807022	0	+	.	gene_id "ENSRNOG00000077268"; gene_version "1"; transcript_id "ENSRNOT00000133268"; transcript_version "1"; exon_number "1"; gene_source "ensembl"; gene_biotype "lncRNA"; transcript_source "ensembl"; transcript_biotype "lncRNA"; exon_id "ENSRNOE00000772267"; exon_version "1";
4	ENSEMBL114_rn	exon	102806708	102807022	0.00664776413491934	+	.	gene_id "ENSRNOG00000077268"; transcript_id "ENSRNOG00000077268_tx_4"; exon_id "4_102806708_102807022_+"; exonnum "1"; txlen "714";
4	ENSEMBL114_rn	exon	102806708	102807022	0.0019943292404758	+	.	gene_id "ENSRNOG00000077268"; transcript_id "ENSRNOG00000077268_tx_6"; exon_id "4_102806708_102807022_+"; exonnum "1"; txlen "756";
4	ensembl	transcript	102806708	102809925	0	+	.	gene_id "ENSRNOG00000077268"; gene_version "1"; transcript_id "ENSRNOT00000133268"; transcript_version "1"; gene_source "ensembl"; gene_biotype "lncRNA"; transcript_source "ensembl"; transcript_biotype "lncRNA";
4	ensembl	exon	102806810	102807022	0	+	.	gene_id "ENSRNOG00000077268"; gene_version "1"; transcript_id "ENSRNOT00000134930"; transcript_version "1"; exon_number "1"; gene_source "ensembl"; gene_biotype "lncRNA"; transcript_source "ensembl"; transcript_biotype "lncRNA"; exon_id "ENSRNOE00000692728"; exon_version "1";
4	ensembl	transcript	102806810	102862997	0	+	.	gene_id "ENSRNOG00000077268"; gene_version "1"; transcript_id "ENSRNOT00000134930"; transcript_version "1"; gene_source "ensembl"; gene_biotype "lncRNA"; transcript_source "ensembl"; transcript_biotype "lncRNA";
4	ensembl	exon	102807237	102807357	0	+	.	gene_id "ENSRNOG00000077268"; gene_version "1"; transcript_id "ENSRNOT00000172927"; transcript_version "1"; exon_number "1"; gene_source "ensembl"; gene_biotype "lncRNA"; transcript_source "ensembl"; transcript_biotype "lncRNA"; exon_id "ENSRNOE00000755468"; exon_version "1";
4	ensembl	transcript	102807237	102810284	0	+	.	gene_id "ENSRNOG00000077268"; gene_version "1"; transcript_id "ENSRNOT00000172927"; transcript_version "1"; gene_source "ensembl"; gene_biotype "lncRNA"; transcript_source "ensembl"; transcript_biotype "lncRNA";
4	ensembl	exon	102807316	102807357	0	+	.	gene_id "ENSRNOG00000077268"; gene_version "1"; transcript_id "ENSRNOT00000133268"; transcript_version "1"; exon_number "2"; gene_source "ensembl"; gene_biotype "lncRNA"; transcript_source "ensembl"; transcript_biotype "lncRNA"; exon_id "ENSRNOE00000691192"; exon_version "1";
4	ensembl	exon	102807316	102807357	0	+	.	gene_id "ENSRNOG00000077268"; gene_version "1"; transcript_id "ENSRNOT00000134930"; transcript_version "1"; exon_number "2"; gene_source "ensembl"; gene_biotype "lncRNA"; transcript_source "ensembl"; transcript_biotype "lncRNA"; exon_id "ENSRNOE00000691192"; exon_version "1";
4	ENSEMBL114_rn	exon	102807316	102807357	0.0019943292404758	+	.	gene_id "ENSRNOG00000077268"; transcript_id "ENSRNOG00000077268_tx_6"; exon_id "4_102807316_102807357_+"; exonnum "2"; txlen "756";
4	ensembl	exon	102807577	102808953	0	+	.	gene_id "ENSRNOG00000077268"; gene_version "1"; transcript_id "ENSRNOT00000137717"; transcript_version "1"; exon_number "2"; gene_source "ensembl"; gene_biotype "lncRNA"; transcript_source "ensembl"; transcript_biotype "lncRNA"; exon_id "ENSRNOE00000696305"; exon_version "1"; tag "Ensembl_canonical";
4	ensembl	exon	102809054	102809448	0	+	.	gene_id "ENSRNOG00000077268"; gene_version "1"; transcript_id "ENSRNOT00000133268"; transcript_version "1"; exon_number "3"; gene_source "ensembl"; gene_biotype "lncRNA"; transcript_source "ensembl"; transcript_biotype "lncRNA"; exon_id "ENSRNOE00000687067"; exon_version "1";
4	ensembl	exon	102809054	102810284	0	+	.	gene_id "ENSRNOG00000077268"; gene_version "1"; transcript_id "ENSRNOT00000137717"; transcript_version "1"; exon_number "3"; gene_source "ensembl"; gene_biotype "lncRNA"; transcript_source "ensembl"; transcript_biotype "lncRNA"; exon_id "ENSRNOE00000793533"; exon_version "1"; tag "Ensembl_canonical";
4	ensembl	exon	102809054	102810284	0	+	.	gene_id "ENSRNOG00000077268"; gene_version "1"; transcript_id "ENSRNOT00000172927"; transcript_version "1"; exon_number "2"; gene_source "ensembl"; gene_biotype "lncRNA"; transcript_source "ensembl"; transcript_biotype "lncRNA"; exon_id "ENSRNOE00000793533"; exon_version "1";
4	ensembl	exon	102809730	102809925	0	+	.	gene_id "ENSRNOG00000077268"; gene_version "1"; transcript_id "ENSRNOT00000133268"; transcript_version "1"; exon_number "4"; gene_source "ensembl"; gene_biotype "lncRNA"; transcript_source "ensembl"; transcript_biotype "lncRNA"; exon_id "ENSRNOE00000680202"; exon_version "1";
4	sraer114_mid	exon	102812229	102812333	0.00664776413491934	+	.	gene_id "ENSRNOG00000077268"; transcript_id "ENSRNOG00000077268_tx_4"; exon_id "4_102812229_102812333_+"; exonnum "2"; txlen "714";
4	sraer114_mid	exon	102812229	102812333	0.0019943292404758	+	.	gene_id "ENSRNOG00000077268"; transcript_id "ENSRNOG00000077268_tx_6"; exon_id "4_102812229_102812333_+"; exonnum "3"; txlen "756";
4	ensembl	exon	102835066	102835271	0	+	.	gene_id "ENSRNOG00000077268"; gene_version "1"; transcript_id "ENSRNOT00000169897"; transcript_version "1"; exon_number "2"; gene_source "ensembl"; gene_biotype "lncRNA"; transcript_source "ensembl"; transcript_biotype "lncRNA"; exon_id "ENSRNOE00000710773"; exon_version "1";
4	ensembl	exon	102835066	102835271	0	+	.	gene_id "ENSRNOG00000077268"; gene_version "1"; transcript_id "ENSRNOT00000134930"; transcript_version "1"; exon_number "3"; gene_source "ensembl"; gene_biotype "lncRNA"; transcript_source "ensembl"; transcript_biotype "lncRNA"; exon_id "ENSRNOE00000710773"; exon_version "1";
4	ENSEMBL114_rn	exon	102835066	102835271	0.00664776413491934	+	.	gene_id "ENSRNOG00000077268"; transcript_id "ENSRNOG00000077268_tx_4"; exon_id "4_102835066_102835271_+"; exonnum "3"; txlen "714";
4	ENSEMBL114_rn	exon	102835066	102835271	0.0019943292404758	+	.	gene_id "ENSRNOG00000077268"; transcript_id "ENSRNOG00000077268_tx_6"; exon_id "4_102835066_102835271_+"; exonnum "4"; txlen "756";
4	ensembl	gene	102836240	102836346	0	+	.	gene_id "ENSRNOG00000073707"; gene_version "1"; gene_name "U6"; gene_source "ensembl"; gene_biotype "snRNA";
4	ensembl	transcript	102836240	102836346	0	+	.	gene_id "ENSRNOG00000073707"; gene_version "1"; transcript_id "ENSRNOT00000152158"; transcript_version "1"; gene_name "U6"; gene_source "ensembl"; gene_biotype "snRNA"; transcript_name "U6.46-201"; transcript_source "ensembl"; transcript_biotype "snRNA"; tag "Ensembl_canonical";
4	ensembl	exon	102836240	102836346	0	+	.	gene_id "ENSRNOG00000073707"; gene_version "1"; transcript_id "ENSRNOT00000152158"; transcript_version "1"; exon_number "1"; gene_name "U6"; gene_source "ensembl"; gene_biotype "snRNA"; transcript_name "U6.46-201"; transcript_source "ensembl"; transcript_biotype "snRNA"; exon_id "ENSRNOE00000678218"; exon_version "1"; tag "Ensembl_canonical";
4	ensembl	exon	102860007	102860059	0	+	.	gene_id "ENSRNOG00000077268"; gene_version "1"; transcript_id "ENSRNOT00000169897"; transcript_version "1"; exon_number "3"; gene_source "ensembl"; gene_biotype "lncRNA"; transcript_source "ensembl"; transcript_biotype "lncRNA"; exon_id "ENSRNOE00000693427"; exon_version "1";
4	ensembl	exon	102860007	102860059	0	+	.	gene_id "ENSRNOG00000077268"; gene_version "1"; transcript_id "ENSRNOT00000134930"; transcript_version "1"; exon_number "4"; gene_source "ensembl"; gene_biotype "lncRNA"; transcript_source "ensembl"; transcript_biotype "lncRNA"; exon_id "ENSRNOE00000693427"; exon_version "1";
4	ENSEMBL114_rn	exon	102860007	102860059	0.00664776413491934	+	.	gene_id "ENSRNOG00000077268"; transcript_id "ENSRNOG00000077268_tx_4"; exon_id "4_102860007_102860059_+"; exonnum "4"; txlen "714";
4	ENSEMBL114_rn	exon	102860007	102860059	0.0019943292404758	+	.	gene_id "ENSRNOG00000077268"; transcript_id "ENSRNOG00000077268_tx_6"; exon_id "4_102860007_102860059_+"; exonnum "5"; txlen "756";
4	ensembl	exon	102862469	102862503	0	+	.	gene_id "ENSRNOG00000077268"; gene_version "1"; transcript_id "ENSRNOT00000169897"; transcript_version "1"; exon_number "4"; gene_source "ensembl"; gene_biotype "lncRNA"; transcript_source "ensembl"; transcript_biotype "lncRNA"; exon_id "ENSRNOE00000807970"; exon_version "1";
4	ENSEMBL114_rn	exon	102862469	102862503	0.00664776413491934	+	.	gene_id "ENSRNOG00000077268"; transcript_id "ENSRNOG00000077268_tx_4"; exon_id "4_102862469_102862503_+"; exonnum "5"; txlen "714";
4	ENSEMBL114_rn	exon	102862469	102862503	0.0019943292404758	+	.	gene_id "ENSRNOG00000077268"; transcript_id "ENSRNOG00000077268_tx_6"; exon_id "4_102862469_102862503_+"; exonnum "6"; txlen "756";
4	ensembl	exon	102862469	102862997	0	+	.	gene_id "ENSRNOG00000077268"; gene_version "1"; transcript_id "ENSRNOT00000134930"; transcript_version "1"; exon_number "5"; gene_source "ensembl"; gene_biotype "lncRNA"; transcript_source "ensembl"; transcript_biotype "lncRNA"; exon_id "ENSRNOE00000773395"; exon_version "1";
4	sraer114_es	exon	102905663	102905837	0.234205693454065	+	.	gene_id "sraer114_gene_17242"; transcript_id "sraer114_gene_17242_tx_1"; exon_id "4_102905663_102905837_+"; exonnum "1"; txlen "971";
4	sraer114_es	exon	102905663	102905837	0.066841832222518	+	.	gene_id "sraer114_gene_17242"; transcript_id "sraer114_gene_17242_tx_2"; exon_id "4_102905663_102905837_+"; exonnum "1"; txlen "1874";
4	sraer114_es	exon	102905663	102905837	0.028092916471515	+	.	gene_id "sraer114_gene_17242"; transcript_id "sraer114_gene_17242_tx_3"; exon_id "4_102905663_102905837_+"; exonnum "1"; txlen "1031";
4	sraer114_es	exon	102905663	102905837	0.028092916471515	+	.	gene_id "sraer114_gene_17242"; transcript_id "sraer114_gene_17242_tx_4"; exon_id "4_102905663_102905837_+"; exonnum "1"; txlen "1934";
4	sraer114_mid	exon	102907883	102907975	0.234205693454065	+	.	gene_id "sraer114_gene_17242"; transcript_id "sraer114_gene_17242_tx_1"; exon_id "4_102907883_102907975_+"; exonnum "2"; txlen "971";
4	sraer114_mid	exon	102907883	102907975	0.066841832222518	+	.	gene_id "sraer114_gene_17242"; transcript_id "sraer114_gene_17242_tx_2"; exon_id "4_102907883_102907975_+"; exonnum "2"; txlen "1874";
4	sraer114_mid	exon	102907883	102907975	0.028092916471515	+	.	gene_id "sraer114_gene_17242"; transcript_id "sraer114_gene_17242_tx_3"; exon_id "4_102907883_102907975_+"; exonnum "2"; txlen "1031";
4	sraer114_mid	exon	102907883	102907975	0.028092916471515	+	.	gene_id "sraer114_gene_17242"; transcript_id "sraer114_gene_17242_tx_4"; exon_id "4_102907883_102907975_+"; exonnum "2"; txlen "1934";
4	sraer114_mid	exon	102955656	102955738	0.234205693454065	+	.	gene_id "sraer114_gene_17242"; transcript_id "sraer114_gene_17242_tx_1"; exon_id "4_102955656_102955738_+"; exonnum "3"; txlen "971";
4	sraer114_mid	exon	102955656	102955738	0.066841832222518	+	.	gene_id "sraer114_gene_17242"; transcript_id "sraer114_gene_17242_tx_2"; exon_id "4_102955656_102955738_+"; exonnum "3"; txlen "1874";
4	sraer114_mid	exon	102955656	102955738	0.028092916471515	+	.	gene_id "sraer114_gene_17242"; transcript_id "sraer114_gene_17242_tx_3"; exon_id "4_102955656_102955738_+"; exonnum "3"; txlen "1031";
4	sraer114_mid	exon	102955656	102955738	0.028092916471515	+	.	gene_id "sraer114_gene_17242"; transcript_id "sraer114_gene_17242_tx_4"; exon_id "4_102955656_102955738_+"; exonnum "3"; txlen "1934";
4	sraer114_mid	exon	102959129	102959188	0.028092916471515	+	.	gene_id "sraer114_gene_17242"; transcript_id "sraer114_gene_17242_tx_3"; exon_id "4_102959129_102959188_+"; exonnum "4"; txlen "1031";
4	sraer114_mid	exon	102959129	102959188	0.028092916471515	+	.	gene_id "sraer114_gene_17242"; transcript_id "sraer114_gene_17242_tx_4"; exon_id "4_102959129_102959188_+"; exonnum "4"; txlen "1934";
4	sraer114_mid	exon	102962595	102962737	0.234205693454065	+	.	gene_id "sraer114_gene_17242"; transcript_id "sraer114_gene_17242_tx_1"; exon_id "4_102962595_102962737_+"; exonnum "4"; txlen "971";
4	sraer114_mid	exon	102962595	102962737	0.066841832222518	+	.	gene_id "sraer114_gene_17242"; transcript_id "sraer114_gene_17242_tx_2"; exon_id "4_102962595_102962737_+"; exonnum "4"; txlen "1874";
4	sraer114_mid	exon	102962595	102962737	0.028092916471515	+	.	gene_id "sraer114_gene_17242"; transcript_id "sraer114_gene_17242_tx_3"; exon_id "4_102962595_102962737_+"; exonnum "5"; txlen "1031";
4	sraer114_mid	exon	102962595	102962737	0.028092916471515	+	.	gene_id "sraer114_gene_17242"; transcript_id "sraer114_gene_17242_tx_4"; exon_id "4_102962595_102962737_+"; exonnum "5"; txlen "1934";
4	sraer114_ss	exon	102963257	102963733	0.234205693454065	+	.	gene_id "sraer114_gene_17242"; transcript_id "sraer114_gene_17242_tx_1"; exon_id "4_102963257_102963733_+"; exonnum "5"; txlen "971";
4	sraer114_ss	exon	102963257	102963733	0.028092916471515	+	.	gene_id "sraer114_gene_17242"; transcript_id "sraer114_gene_17242_tx_3"; exon_id "4_102963257_102963733_+"; exonnum "6"; txlen "1031";
4	sraer114_mid	exon	102964461	102964510	0.066841832222518	+	.	gene_id "sraer114_gene_17242"; transcript_id "sraer114_gene_17242_tx_2"; exon_id "4_102964461_102964510_+"; exonnum "5"; txlen "1874";
4	sraer114_mid	exon	102964461	102964510	0.028092916471515	+	.	gene_id "sraer114_gene_17242"; transcript_id "sraer114_gene_17242_tx_4"; exon_id "4_102964461_102964510_+"; exonnum "6"; txlen "1934";
4	sraer114_ss	exon	102966450	102967779	0.066841832222518	+	.	gene_id "sraer114_gene_17242"; transcript_id "sraer114_gene_17242_tx_2"; exon_id "4_102966450_102967779_+"; exonnum "6"; txlen "1874";
4	sraer114_ss	exon	102966450	102967779	0.028092916471515	+	.	gene_id "sraer114_gene_17242"; transcript_id "sraer114_gene_17242_tx_4"; exon_id "4_102966450_102967779_+"; exonnum "7"; txlen "1934";
4	ensembl	exon	103019550	103019796	0	+	.	gene_id "ENSRNOG00000079802"; gene_version "1"; transcript_id "ENSRNOT00000165516"; transcript_version "1"; exon_number "1"; gene_source "ensembl"; gene_biotype "lncRNA"; transcript_source "ensembl"; transcript_biotype "lncRNA"; exon_id "ENSRNOE00000722911"; exon_version "1"; tag "Ensembl_canonical";
4	ensembl	gene	103019550	103029420	0	+	.	gene_id "ENSRNOG00000079802"; gene_version "1"; gene_source "ensembl"; gene_biotype "lncRNA";
4	ensembl	transcript	103019550	103029420	0	+	.	gene_id "ENSRNOG00000079802"; gene_version "1"; transcript_id "ENSRNOT00000165516"; transcript_version "1"; gene_source "ensembl"; gene_biotype "lncRNA"; transcript_source "ensembl"; transcript_biotype "lncRNA"; tag "Ensembl_canonical";
4	ensembl	exon	103021148	103021347	0	+	.	gene_id "ENSRNOG00000079802"; gene_version "1"; transcript_id "ENSRNOT00000165516"; transcript_version "1"; exon_number "2"; gene_source "ensembl"; gene_biotype "lncRNA"; transcript_source "ensembl"; transcript_biotype "lncRNA"; exon_id "ENSRNOE00000749038"; exon_version "1"; tag "Ensembl_canonical";
4	ensembl	exon	103028460	103028568	0	+	.	gene_id "ENSRNOG00000079802"; gene_version "1"; transcript_id "ENSRNOT00000165516"; transcript_version "1"; exon_number "3"; gene_source "ensembl"; gene_biotype "lncRNA"; transcript_source "ensembl"; transcript_biotype "lncRNA"; exon_id "ENSRNOE00000819780"; exon_version "1"; tag "Ensembl_canonical";
4	ensembl	exon	103029145	103029420	0	+	.	gene_id "ENSRNOG00000079802"; gene_version "1"; transcript_id "ENSRNOT00000165516"; transcript_version "1"; exon_number "4"; gene_source "ensembl"; gene_biotype "lncRNA"; transcript_source "ensembl"; transcript_biotype "lncRNA"; exon_id "ENSRNOE00000647630"; exon_version "2"; tag "Ensembl_canonical";
4	sraer114_es	exon	103238498	103238700	0.0715792118315314	+	.	gene_id "sraer114_gene_31179"; transcript_id "sraer114_gene_31179_tx_1"; exon_id "4_103238498_103238700_+"; exonnum "1"; txlen "854";
4	sraer114_es	exon	103245916	103246083	0.0386883201529353	+	.	gene_id "ENSRNOG00000066577"; transcript_id "ENSRNOG00000066577_tx_6"; exon_id "4_103245916_103246083_+"; exonnum "1"; txlen "709";
4	sraer114_es	exon	103245916	103246083	0.0244347285176434	+	.	gene_id "ENSRNOG00000066577"; transcript_id "ENSRNOG00000066577_tx_7"; exon_id "4_103245916_103246083_+"; exonnum "1"; txlen "922";
4	sraer114_ss	exon	103245936	103246586	0.0715792118315314	+	.	gene_id "sraer114_gene_31179"; transcript_id "sraer114_gene_31179_tx_1"; exon_id "4_103245936_103246586_+"; exonnum "2"; txlen "854";
4	sraer114_es	exon	103249658	103249992	2.25050276016694	+	.	gene_id "ENSRNOG00000066577"; transcript_id "ENSRNOG00000066577_tx_1"; exon_id "4_103249658_103249992_+"; exonnum "1"; txlen "572";
4	sraer114_es	exon	103249658	103249992	0.555147230880823	+	.	gene_id "ENSRNOG00000066577"; transcript_id "ENSRNOG00000066577_tx_2"; exon_id "4_103249658_103249992_+"; exonnum "1"; txlen "1509";
4	sraer114_es	exon	103249658	103249992	0.0446718262737692	+	.	gene_id "ENSRNOG00000066577"; transcript_id "ENSRNOG00000066577_tx_5"; exon_id "4_103249658_103249992_+"; exonnum "1"; txlen "976";
4	sraer114_es	exon	103249658	103249992	0.00731185497203816	+	.	gene_id "ENSRNOG00000066577"; transcript_id "ENSRNOG00000066577_tx_8"; exon_id "4_103249658_103249992_+"; exonnum "1"; txlen "1744";
4	sraer114_mid	exon	103281232	103281311	2.25050276016694	+	.	gene_id "ENSRNOG00000066577"; transcript_id "ENSRNOG00000066577_tx_1"; exon_id "4_103281232_103281311_+"; exonnum "2"; txlen "572";
4	sraer114_mid	exon	103281232	103281311	0.555147230880823	+	.	gene_id "ENSRNOG00000066577"; transcript_id "ENSRNOG00000066577_tx_2"; exon_id "4_103281232_103281311_+"; exonnum "2"; txlen "1509";
4	sraer114_mid	exon	103281232	103281311	0.0446718262737692	+	.	gene_id "ENSRNOG00000066577"; transcript_id "ENSRNOG00000066577_tx_5"; exon_id "4_103281232_103281311_+"; exonnum "2"; txlen "976";
4	sraer114_mid	exon	103281232	103281311	0.00731185497203816	+	.	gene_id "ENSRNOG00000066577"; transcript_id "ENSRNOG00000066577_tx_8"; exon_id "4_103281232_103281311_+"; exonnum "2"; txlen "1744";
4	sraer114_mid	exon	103284774	103285008	0.00731185497203816	+	.	gene_id "ENSRNOG00000066577"; transcript_id "ENSRNOG00000066577_tx_8"; exon_id "4_103284774_103285008_+"; exonnum "3"; txlen "1744";
4	sraer114_ss	exon	103284853	103285009	2.25050276016694	+	.	gene_id "ENSRNOG00000066577"; transcript_id "ENSRNOG00000066577_tx_1"; exon_id "4_103284853_103285009_+"; exonnum "3"; txlen "572";
4	sraer114_mid	exon	103301308	103301447	0.555147230880823	+	.	gene_id "ENSRNOG00000066577"; transcript_id "ENSRNOG00000066577_tx_2"; exon_id "4_103301308_103301447_+"; exonnum "3"; txlen "1509";
4	sraer114_mid	exon	103301308	103301447	0.0446718262737692	+	.	gene_id "ENSRNOG00000066577"; transcript_id "ENSRNOG00000066577_tx_5"; exon_id "4_103301308_103301447_+"; exonnum "3"; txlen "976";
4	sraer114_mid	exon	103301308	103301447	0.00731185497203816	+	.	gene_id "ENSRNOG00000066577"; transcript_id "ENSRNOG00000066577_tx_8"; exon_id "4_103301308_103301447_+"; exonnum "4"; txlen "1744";
4	sraer114_mid	exon	103304476	103304587	0.555147230880823	+	.	gene_id "ENSRNOG00000066577"; transcript_id "ENSRNOG00000066577_tx_2"; exon_id "4_103304476_103304587_+"; exonnum "4"; txlen "1509";
4	sraer114_mid	exon	103304476	103304587	0.0446718262737692	+	.	gene_id "ENSRNOG00000066577"; transcript_id "ENSRNOG00000066577_tx_5"; exon_id "4_103304476_103304587_+"; exonnum "4"; txlen "976";
4	sraer114_mid	exon	103304476	103304587	0.00731185497203816	+	.	gene_id "ENSRNOG00000066577"; transcript_id "ENSRNOG00000066577_tx_8"; exon_id "4_103304476_103304587_+"; exonnum "5"; txlen "1744";
4	sraer114_ss	exon	103305436	103306277	0.555147230880823	+	.	gene_id "ENSRNOG00000066577"; transcript_id "ENSRNOG00000066577_tx_2"; exon_id "4_103305436_103306277_+"; exonnum "5"; txlen "1509";
4	sraer114_ss	exon	103305436	103306277	0.00731185497203816	+	.	gene_id "ENSRNOG00000066577"; transcript_id "ENSRNOG00000066577_tx_8"; exon_id "4_103305436_103306277_+"; exonnum "6"; txlen "1744";
4	sraer114_ss	exon	103323122	103323430	0.0446718262737692	+	.	gene_id "ENSRNOG00000066577"; transcript_id "ENSRNOG00000066577_tx_5"; exon_id "4_103323122_103323430_+"; exonnum "5"; txlen "976";
4	sraer114_mid	exon	103376191	103376253	0.0244347285176434	+	.	gene_id "ENSRNOG00000066577"; transcript_id "ENSRNOG00000066577_tx_7"; exon_id "4_103376191_103376253_+"; exonnum "2"; txlen "922";
4	sraer114_mid	exon	103383970	103384105	0.0386883201529353	+	.	gene_id "ENSRNOG00000066577"; transcript_id "ENSRNOG00000066577_tx_6"; exon_id "4_103383970_103384105_+"; exonnum "2"; txlen "709";
4	sraer114_mid	exon	103383970	103384105	0.0244347285176434	+	.	gene_id "ENSRNOG00000066577"; transcript_id "ENSRNOG00000066577_tx_7"; exon_id "4_103383970_103384105_+"; exonnum "3"; txlen "922";
4	sraer114_mid	exon	103392474	103392623	0.0244347285176434	+	.	gene_id "ENSRNOG00000066577"; transcript_id "ENSRNOG00000066577_tx_7"; exon_id "4_103392474_103392623_+"; exonnum "4"; txlen "922";
4	sraer114_mid	exon	103403836	103403962	0.0386883201529353	+	.	gene_id "ENSRNOG00000066577"; transcript_id "ENSRNOG00000066577_tx_6"; exon_id "4_103403836_103403962_+"; exonnum "3"; txlen "709";
4	sraer114_mid	exon	103403836	103403962	0.0244347285176434	+	.	gene_id "ENSRNOG00000066577"; transcript_id "ENSRNOG00000066577_tx_7"; exon_id "4_103403836_103403962_+"; exonnum "5"; txlen "922";
4	ensembl	five_prime_utr	103403870	103403913	0	+	.	gene_id "ENSRNOG00000066577"; gene_version "2"; transcript_id "ENSRNOT00000112811"; transcript_version "2"; gene_source "ensembl"; gene_biotype "IG_V_gene"; transcript_source "ensembl"; transcript_biotype "IG_V_gene"; tag "Ensembl_canonical";
4	ensembl	exon	103403870	103403962	0	+	.	gene_id "ENSRNOG00000066577"; gene_version "2"; transcript_id "ENSRNOT00000112811"; transcript_version "2"; exon_number "1"; gene_source "ensembl"; gene_biotype "IG_V_gene"; transcript_source "ensembl"; transcript_biotype "IG_V_gene"; exon_id "ENSRNOE00000594579"; exon_version "2"; tag "Ensembl_canonical";
4	ensembl	gene	103403870	103404753	0	+	.	gene_id "ENSRNOG00000066577"; gene_version "2"; gene_source "ensembl"; gene_biotype "IG_V_gene";
4	ensembl	transcript	103403870	103404753	0	+	.	gene_id "ENSRNOG00000066577"; gene_version "2"; transcript_id "ENSRNOT00000112811"; transcript_version "2"; gene_source "ensembl"; gene_biotype "IG_V_gene"; transcript_source "ensembl"; transcript_biotype "IG_V_gene"; tag "Ensembl_canonical";
4	ensembl	start_codon	103403914	103403916	0	+	0	gene_id "ENSRNOG00000066577"; gene_version "2"; transcript_id "ENSRNOT00000112811"; transcript_version "2"; exon_number "1"; gene_source "ensembl"; gene_biotype "IG_V_gene"; transcript_source "ensembl"; transcript_biotype "IG_V_gene"; tag "Ensembl_canonical";
4	ensembl	CDS	103403914	103403962	0	+	0	gene_id "ENSRNOG00000066577"; gene_version "2"; transcript_id "ENSRNOT00000112811"; transcript_version "2"; exon_number "1"; gene_source "ensembl"; gene_biotype "IG_V_gene"; transcript_source "ensembl"; transcript_biotype "IG_V_gene"; protein_id "ENSRNOP00000079612"; protein_version "2"; tag "Ensembl_canonical";
4	ensembl	exon	103404167	103404444	0	+	.	gene_id "ENSRNOG00000066577"; gene_version "2"; transcript_id "ENSRNOT00000112811"; transcript_version "2"; exon_number "2"; gene_source "ensembl"; gene_biotype "IG_V_gene"; transcript_source "ensembl"; transcript_biotype "IG_V_gene"; exon_id "ENSRNOE00000811554"; exon_version "1"; tag "Ensembl_canonical";
4	ensembl	CDS	103404167	103404444	0	+	2	gene_id "ENSRNOG00000066577"; gene_version "2"; transcript_id "ENSRNOT00000112811"; transcript_version "2"; exon_number "2"; gene_source "ensembl"; gene_biotype "IG_V_gene"; transcript_source "ensembl"; transcript_biotype "IG_V_gene"; protein_id "ENSRNOP00000079612"; protein_version "2"; tag "Ensembl_canonical";
4	ENSEMBL114_rn	exon	103404167	103404444	0.0386883201529353	+	.	gene_id "ENSRNOG00000066577"; transcript_id "ENSRNOG00000066577_tx_6"; exon_id "4_103404167_103404444_+"; exonnum "4"; txlen "709";
4	ENSEMBL114_rn	exon	103404167	103404444	0.0244347285176434	+	.	gene_id "ENSRNOG00000066577"; transcript_id "ENSRNOG00000066577_tx_7"; exon_id "4_103404167_103404444_+"; exonnum "6"; txlen "922";
4	ensembl	CDS	103404706	103404750	0	+	0	gene_id "ENSRNOG00000066577"; gene_version "2"; transcript_id "ENSRNOT00000112811"; transcript_version "2"; exon_number "3"; gene_source "ensembl"; gene_biotype "IG_V_gene"; transcript_source "ensembl"; transcript_biotype "IG_V_gene"; protein_id "ENSRNOP00000079612"; protein_version "2"; tag "Ensembl_canonical";
4	ensembl	exon	103404706	103404753	0	+	.	gene_id "ENSRNOG00000066577"; gene_version "2"; transcript_id "ENSRNOT00000112811"; transcript_version "2"; exon_number "3"; gene_source "ensembl"; gene_biotype "IG_V_gene"; transcript_source "ensembl"; transcript_biotype "IG_V_gene"; exon_id "ENSRNOE00000777943"; exon_version "1"; tag "Ensembl_canonical";
4	ensembl	stop_codon	103404751	103404753	0	+	0	gene_id "ENSRNOG00000066577"; gene_version "2"; transcript_id "ENSRNOT00000112811"; transcript_version "2"; exon_number "3"; gene_source "ensembl"; gene_biotype "IG_V_gene"; transcript_source "ensembl"; transcript_biotype "IG_V_gene"; tag "Ensembl_canonical";
4	sraer114_es	exon	103434590	103434732	0.0119659754428548	+	.	gene_id "ENSRNOG00000073577"; transcript_id "ENSRNOG00000073577_tx_2"; exon_id "4_103434590_103434732_+"; exonnum "1"; txlen "570";
4	sraer114_mid	exon	103435184	103435254	0.0119659754428548	+	.	gene_id "ENSRNOG00000073577"; transcript_id "ENSRNOG00000073577_tx_2"; exon_id "4_103435184_103435254_+"; exonnum "2"; txlen "570";
4	ensembl	start_codon	103444954	103444956	0	+	0	gene_id "ENSRNOG00000086587"; gene_version "1"; transcript_id "ENSRNOT00000163305"; transcript_version "1"; exon_number "1"; gene_source "ensembl"; gene_biotype "IG_V_gene"; transcript_source "ensembl"; transcript_biotype "IG_V_gene"; tag "Ensembl_canonical";
4	ensembl	CDS	103444954	103445289	0	+	0	gene_id "ENSRNOG00000086587"; gene_version "1"; transcript_id "ENSRNOT00000163305"; transcript_version "1"; exon_number "1"; gene_source "ensembl"; gene_biotype "IG_V_gene"; transcript_source "ensembl"; transcript_biotype "IG_V_gene"; protein_id "ENSRNOP00000107315"; protein_version "1"; tag "Ensembl_canonical";
4	ensembl	gene	103444954	103445292	0	+	.	gene_id "ENSRNOG00000086587"; gene_version "1"; gene_source "ensembl"; gene_biotype "IG_V_gene";
4	ensembl	transcript	103444954	103445292	0	+	.	gene_id "ENSRNOG00000086587"; gene_version "1"; transcript_id "ENSRNOT00000163305"; transcript_version "1"; gene_source "ensembl"; gene_biotype "IG_V_gene"; transcript_source "ensembl"; transcript_biotype "IG_V_gene"; tag "Ensembl_canonical";
4	ensembl	exon	103444954	103445292	0	+	.	gene_id "ENSRNOG00000086587"; gene_version "1"; transcript_id "ENSRNOT00000163305"; transcript_version "1"; exon_number "1"; gene_source "ensembl"; gene_biotype "IG_V_gene"; transcript_source "ensembl"; transcript_biotype "IG_V_gene"; exon_id "ENSRNOE00000768804"; exon_version "1"; tag "Ensembl_canonical";
4	ensembl	stop_codon	103445290	103445292	0	+	0	gene_id "ENSRNOG00000086587"; gene_version "1"; transcript_id "ENSRNOT00000163305"; transcript_version "1"; exon_number "1"; gene_source "ensembl"; gene_biotype "IG_V_gene"; transcript_source "ensembl"; transcript_biotype "IG_V_gene"; tag "Ensembl_canonical";
4	sraer114_mid	exon	103478283	103478340	0.0119659754428548	+	.	gene_id "ENSRNOG00000073577"; transcript_id "ENSRNOG00000073577_tx_2"; exon_id "4_103478283_103478340_+"; exonnum "3"; txlen "570";
4	ensembl	start_codon	103478557	103478559	0	+	0	gene_id "ENSRNOG00000073577"; gene_version "1"; transcript_id "ENSRNOT00000165057"; transcript_version "1"; exon_number "1"; gene_source "ensembl"; gene_biotype "IG_V_gene"; transcript_source "ensembl"; transcript_biotype "IG_V_gene"; tag "Ensembl_canonical";
4	ensembl	CDS	103478557	103478892	0	+	0	gene_id "ENSRNOG00000073577"; gene_version "1"; transcript_id "ENSRNOT00000165057"; transcript_version "1"; exon_number "1"; gene_source "ensembl"; gene_biotype "IG_V_gene"; transcript_source "ensembl"; transcript_biotype "IG_V_gene"; protein_id "ENSRNOP00000105217"; protein_version "1"; tag "Ensembl_canonical";
4	ensembl	gene	103478557	103478895	0	+	.	gene_id "ENSRNOG00000073577"; gene_version "1"; gene_source "ensembl"; gene_biotype "IG_V_gene";
4	ensembl	transcript	103478557	103478895	0	+	.	gene_id "ENSRNOG00000073577"; gene_version "1"; transcript_id "ENSRNOT00000165057"; transcript_version "1"; gene_source "ensembl"; gene_biotype "IG_V_gene"; transcript_source "ensembl"; transcript_biotype "IG_V_gene"; tag "Ensembl_canonical";
4	ensembl	exon	103478557	103478895	0	+	.	gene_id "ENSRNOG00000073577"; gene_version "1"; transcript_id "ENSRNOT00000165057"; transcript_version "1"; exon_number "1"; gene_source "ensembl"; gene_biotype "IG_V_gene"; transcript_source "ensembl"; transcript_biotype "IG_V_gene"; exon_id "ENSRNOE00000694958"; exon_version "1"; tag "Ensembl_canonical";
4	sraer114_ss	exon	103478582	103478879	0.0119659754428548	+	.	gene_id "ENSRNOG00000073577"; transcript_id "ENSRNOG00000073577_tx_2"; exon_id "4_103478582_103478879_+"; exonnum "4"; txlen "570";
4	ensembl	stop_codon	103478893	103478895	0	+	0	gene_id "ENSRNOG00000073577"; gene_version "1"; transcript_id "ENSRNOT00000165057"; transcript_version "1"; exon_number "1"; gene_source "ensembl"; gene_biotype "IG_V_gene"; transcript_source "ensembl"; transcript_biotype "IG_V_gene"; tag "Ensembl_canonical";
4	ensembl	five_prime_utr	103720235	103720267	0	+	.	gene_id "ENSRNOG00000067894"; gene_version "2"; transcript_id "ENSRNOT00000065927"; transcript_version "3"; gene_source "ensembl"; gene_biotype "protein_coding"; transcript_source "ensembl"; transcript_biotype "protein_coding"; tag "Ensembl_canonical";
4	ensembl	exon	103720235	103720316	0	+	.	gene_id "ENSRNOG00000067894"; gene_version "2"; transcript_id "ENSRNOT00000065927"; transcript_version "3"; exon_number "1"; gene_source "ensembl"; gene_biotype "protein_coding"; transcript_source "ensembl"; transcript_biotype "protein_coding"; exon_id "ENSRNOE00000696282"; exon_version "1"; tag "Ensembl_canonical";
4	ensembl	gene	103720235	103721169	0	+	.	gene_id "ENSRNOG00000067894"; gene_version "2"; gene_source "ensembl"; gene_biotype "protein_coding";
4	ensembl	transcript	103720235	103721169	0	+	.	gene_id "ENSRNOG00000067894"; gene_version "2"; transcript_id "ENSRNOT00000065927"; transcript_version "3"; gene_source "ensembl"; gene_biotype "protein_coding"; transcript_source "ensembl"; transcript_biotype "protein_coding"; tag "Ensembl_canonical";
4	ensembl	start_codon	103720268	103720270	0	+	0	gene_id "ENSRNOG00000067894"; gene_version "2"; transcript_id "ENSRNOT00000065927"; transcript_version "3"; exon_number "1"; gene_source "ensembl"; gene_biotype "protein_coding"; transcript_source "ensembl"; transcript_biotype "protein_coding"; tag "Ensembl_canonical";
4	ensembl	CDS	103720268	103720316	0	+	0	gene_id "ENSRNOG00000067894"; gene_version "2"; transcript_id "ENSRNOT00000065927"; transcript_version "3"; exon_number "1"; gene_source "ensembl"; gene_biotype "protein_coding"; transcript_source "ensembl"; transcript_biotype "protein_coding"; protein_id "ENSRNOP00000059436"; protein_version "2"; tag "Ensembl_canonical";
4	ensembl	CDS	103720522	103720955	0	+	2	gene_id "ENSRNOG00000067894"; gene_version "2"; transcript_id "ENSRNOT00000065927"; transcript_version "3"; exon_number "2"; gene_source "ensembl"; gene_biotype "protein_coding"; transcript_source "ensembl"; transcript_biotype "protein_coding"; protein_id "ENSRNOP00000059436"; protein_version "2"; tag "Ensembl_canonical";
4	ensembl	exon	103720522	103721169	0	+	.	gene_id "ENSRNOG00000067894"; gene_version "2"; transcript_id "ENSRNOT00000065927"; transcript_version "3"; exon_number "2"; gene_source "ensembl"; gene_biotype "protein_coding"; transcript_source "ensembl"; transcript_biotype "protein_coding"; exon_id "ENSRNOE00000582532"; exon_version "2"; tag "Ensembl_canonical";
4	ensembl	stop_codon	103720956	103720958	0	+	0	gene_id "ENSRNOG00000067894"; gene_version "2"; transcript_id "ENSRNOT00000065927"; transcript_version "3"; exon_number "2"; gene_source "ensembl"; gene_biotype "protein_coding"; transcript_source "ensembl"; transcript_biotype "protein_coding"; tag "Ensembl_canonical";
4	ensembl	three_prime_utr	103720959	103721169	0	+	.	gene_id "ENSRNOG00000067894"; gene_version "2"; transcript_id "ENSRNOT00000065927"; transcript_version "3"; gene_source "ensembl"; gene_biotype "protein_coding"; transcript_source "ensembl"; transcript_biotype "protein_coding"; tag "Ensembl_canonical";
4	ensembl	exon	103749642	103750218	0	+	.	gene_id "ENSRNOG00000090434"; gene_version "1"; transcript_id "ENSRNOT00000131127"; transcript_version "1"; exon_number "1"; gene_source "ensembl"; gene_biotype "pseudogene"; transcript_source "ensembl"; transcript_biotype "pseudogene"; exon_id "ENSRNOE00000745369"; exon_version "1"; tag "Ensembl_canonical";
4	ensembl	gene	103749642	103752156	0	+	.	gene_id "ENSRNOG00000090434"; gene_version "1"; gene_source "ensembl"; gene_biotype "pseudogene";
4	ensembl	transcript	103749642	103752156	0	+	.	gene_id "ENSRNOG00000090434"; gene_version "1"; transcript_id "ENSRNOT00000131127"; transcript_version "1"; gene_source "ensembl"; gene_biotype "pseudogene"; transcript_source "ensembl"; transcript_biotype "pseudogene"; tag "Ensembl_canonical";
4	ensembl	exon	103750594	103752156	0	+	.	gene_id "ENSRNOG00000090434"; gene_version "1"; transcript_id "ENSRNOT00000131127"; transcript_version "1"; exon_number "2"; gene_source "ensembl"; gene_biotype "pseudogene"; transcript_source "ensembl"; transcript_biotype "pseudogene"; exon_id "ENSRNOE00000757669"; exon_version "1"; tag "Ensembl_canonical";
4	ensembl	start_codon	103766891	103766893	0	+	0	gene_id "ENSRNOG00000047571"; gene_version "3"; transcript_id "ENSRNOT00000074382"; transcript_version "3"; exon_number "1"; gene_name "Igkv2-112l2"; gene_source "ensembl"; gene_biotype "IG_V_gene"; transcript_name "Igkv2-112l2-201"; transcript_source "ensembl"; transcript_biotype "IG_V_gene"; tag "Ensembl_canonical";
4	ensembl	CDS	103766891	103767226	0	+	0	gene_id "ENSRNOG00000047571"; gene_version "3"; transcript_id "ENSRNOT00000074382"; transcript_version "3"; exon_number "1"; gene_name "Igkv2-112l2"; gene_source "ensembl"; gene_biotype "IG_V_gene"; transcript_name "Igkv2-112l2-201"; transcript_source "ensembl"; transcript_biotype "IG_V_gene"; protein_id "ENSRNOP00000067361"; protein_version "3"; tag "Ensembl_canonical";
4	ensembl	gene	103766891	103767229	0	+	.	gene_id "ENSRNOG00000047571"; gene_version "3"; gene_name "Igkv2-112l2"; gene_source "ensembl"; gene_biotype "IG_V_gene";
4	ensembl	transcript	103766891	103767229	0	+	.	gene_id "ENSRNOG00000047571"; gene_version "3"; transcript_id "ENSRNOT00000074382"; transcript_version "3"; gene_name "Igkv2-112l2"; gene_source "ensembl"; gene_biotype "IG_V_gene"; transcript_name "Igkv2-112l2-201"; transcript_source "ensembl"; transcript_biotype "IG_V_gene"; tag "Ensembl_canonical";
4	ensembl	exon	103766891	103767229	0	+	.	gene_id "ENSRNOG00000047571"; gene_version "3"; transcript_id "ENSRNOT00000074382"; transcript_version "3"; exon_number "1"; gene_name "Igkv2-112l2"; gene_source "ensembl"; gene_biotype "IG_V_gene"; transcript_name "Igkv2-112l2-201"; transcript_source "ensembl"; transcript_biotype "IG_V_gene"; exon_id "ENSRNOE00000482488"; exon_version "3"; tag "Ensembl_canonical";
4	ensembl	stop_codon	103767227	103767229	0	+	0	gene_id "ENSRNOG00000047571"; gene_version "3"; transcript_id "ENSRNOT00000074382"; transcript_version "3"; exon_number "1"; gene_name "Igkv2-112l2"; gene_source "ensembl"; gene_biotype "IG_V_gene"; transcript_name "Igkv2-112l2-201"; transcript_source "ensembl"; transcript_biotype "IG_V_gene"; tag "Ensembl_canonical";
4	ensembl	CDS	103963291	103963689	0	+	0	gene_id "ENSRNOG00000078594"; gene_version "1"; transcript_id "ENSRNOT00000045492"; transcript_version "7"; exon_number "1"; gene_source "ensembl"; gene_biotype "IG_V_gene"; transcript_source "ensembl"; transcript_biotype "IG_V_gene"; protein_id "ENSRNOP00000047849"; protein_version "7"; tag "Ensembl_canonical";
4	ensembl	gene	103963291	103963692	0	+	.	gene_id "ENSRNOG00000078594"; gene_version "1"; gene_source "ensembl"; gene_biotype "IG_V_gene";
4	ensembl	transcript	103963291	103963692	0	+	.	gene_id "ENSRNOG00000078594"; gene_version "1"; transcript_id "ENSRNOT00000045492"; transcript_version "7"; gene_source "ensembl"; gene_biotype "IG_V_gene"; transcript_source "ensembl"; transcript_biotype "IG_V_gene"; tag "Ensembl_canonical";
4	ensembl	exon	103963291	103963692	0	+	.	gene_id "ENSRNOG00000078594"; gene_version "1"; transcript_id "ENSRNOT00000045492"; transcript_version "7"; exon_number "1"; gene_source "ensembl"; gene_biotype "IG_V_gene"; transcript_source "ensembl"; transcript_biotype "IG_V_gene"; exon_id "ENSRNOE00000496069"; exon_version "4"; tag "Ensembl_canonical";
4	ensembl	stop_codon	103963690	103963692	0	+	0	gene_id "ENSRNOG00000078594"; gene_version "1"; transcript_id "ENSRNOT00000045492"; transcript_version "7"; exon_number "1"; gene_source "ensembl"; gene_biotype "IG_V_gene"; transcript_source "ensembl"; transcript_biotype "IG_V_gene"; tag "Ensembl_canonical";
4	ensembl	five_prime_utr	104046274	104046300	0	+	.	gene_id "ENSRNOG00000063277"; gene_version "2"; transcript_id "ENSRNOT00000098860"; transcript_version "2"; gene_source "ensembl"; gene_biotype "protein_coding"; transcript_source "ensembl"; transcript_biotype "protein_coding"; tag "Ensembl_canonical";
4	ensembl	exon	104046274	104046349	0	+	.	gene_id "ENSRNOG00000063277"; gene_version "2"; transcript_id "ENSRNOT00000098860"; transcript_version "2"; exon_number "1"; gene_source "ensembl"; gene_biotype "protein_coding"; transcript_source "ensembl"; transcript_biotype "protein_coding"; exon_id "ENSRNOE00000593875"; exon_version "2"; tag "Ensembl_canonical";
4	ensembl	gene	104046274	104047073	0	+	.	gene_id "ENSRNOG00000063277"; gene_version "2"; gene_source "ensembl"; gene_biotype "protein_coding";
4	ensembl	transcript	104046274	104047073	0	+	.	gene_id "ENSRNOG00000063277"; gene_version "2"; transcript_id "ENSRNOT00000098860"; transcript_version "2"; gene_source "ensembl"; gene_biotype "protein_coding"; transcript_source "ensembl"; transcript_biotype "protein_coding"; tag "Ensembl_canonical";
4	ensembl	start_codon	104046301	104046303	0	+	0	gene_id "ENSRNOG00000063277"; gene_version "2"; transcript_id "ENSRNOT00000098860"; transcript_version "2"; exon_number "1"; gene_source "ensembl"; gene_biotype "protein_coding"; transcript_source "ensembl"; transcript_biotype "protein_coding"; tag "Ensembl_canonical";
4	ensembl	CDS	104046301	104046349	0	+	0	gene_id "ENSRNOG00000063277"; gene_version "2"; transcript_id "ENSRNOT00000098860"; transcript_version "2"; exon_number "1"; gene_source "ensembl"; gene_biotype "protein_coding"; transcript_source "ensembl"; transcript_biotype "protein_coding"; protein_id "ENSRNOP00000083257"; protein_version "2"; tag "Ensembl_canonical";
4	ensembl	CDS	104046512	104046966	0	+	2	gene_id "ENSRNOG00000063277"; gene_version "2"; transcript_id "ENSRNOT00000098860"; transcript_version "2"; exon_number "2"; gene_source "ensembl"; gene_biotype "protein_coding"; transcript_source "ensembl"; transcript_biotype "protein_coding"; protein_id "ENSRNOP00000083257"; protein_version "2"; tag "Ensembl_canonical";
4	ensembl	exon	104046512	104047073	0	+	.	gene_id "ENSRNOG00000063277"; gene_version "2"; transcript_id "ENSRNOT00000098860"; transcript_version "2"; exon_number "2"; gene_source "ensembl"; gene_biotype "protein_coding"; transcript_source "ensembl"; transcript_biotype "protein_coding"; exon_id "ENSRNOE00000602140"; exon_version "2"; tag "Ensembl_canonical";
4	ensembl	stop_codon	104046967	104046969	0	+	0	gene_id "ENSRNOG00000063277"; gene_version "2"; transcript_id "ENSRNOT00000098860"; transcript_version "2"; exon_number "2"; gene_source "ensembl"; gene_biotype "protein_coding"; transcript_source "ensembl"; transcript_biotype "protein_coding"; tag "Ensembl_canonical";
4	ensembl	three_prime_utr	104046970	104047073	0	+	.	gene_id "ENSRNOG00000063277"; gene_version "2"; transcript_id "ENSRNOT00000098860"; transcript_version "2"; gene_source "ensembl"; gene_biotype "protein_coding"; transcript_source "ensembl"; transcript_biotype "protein_coding"; tag "Ensembl_canonical";
4	ensembl	CDS	104059067	104059378	0	+	0	gene_id "ENSRNOG00000070134"; gene_version "2"; transcript_id "ENSRNOT00000102317"; transcript_version "2"; exon_number "1"; gene_source "ensembl"; gene_biotype "IG_V_gene"; transcript_source "ensembl"; transcript_biotype "IG_V_gene"; protein_id "ENSRNOP00000084323"; protein_version "1"; tag "Ensembl_canonical";
4	ensembl	gene	104059067	104059381	0	+	.	gene_id "ENSRNOG00000070134"; gene_version "2"; gene_source "ensembl"; gene_biotype "IG_V_gene";
4	ensembl	transcript	104059067	104059381	0	+	.	gene_id "ENSRNOG00000070134"; gene_version "2"; transcript_id "ENSRNOT00000102317"; transcript_version "2"; gene_source "ensembl"; gene_biotype "IG_V_gene"; transcript_source "ensembl"; transcript_biotype "IG_V_gene"; tag "Ensembl_canonical";
4	ensembl	exon	104059067	104059381	0	+	.	gene_id "ENSRNOG00000070134"; gene_version "2"; transcript_id "ENSRNOT00000102317"; transcript_version "2"; exon_number "1"; gene_source "ensembl"; gene_biotype "IG_V_gene"; transcript_source "ensembl"; transcript_biotype "IG_V_gene"; exon_id "ENSRNOE00000574960"; exon_version "2"; tag "Ensembl_canonical";
4	ensembl	stop_codon	104059379	104059381	0	+	0	gene_id "ENSRNOG00000070134"; gene_version "2"; transcript_id "ENSRNOT00000102317"; transcript_version "2"; exon_number "1"; gene_source "ensembl"; gene_biotype "IG_V_gene"; transcript_source "ensembl"; transcript_biotype "IG_V_gene"; tag "Ensembl_canonical";
4	ensembl	gene	104130385	104130528	0	+	.	gene_id "ENSRNOG00000068196"; gene_version "2"; gene_name "LOC120102656"; gene_source "ensembl"; gene_biotype "snoRNA";
4	ensembl	transcript	104130385	104130528	0	+	.	gene_id "ENSRNOG00000068196"; gene_version "2"; transcript_id "ENSRNOT00000102973"; transcript_version "2"; gene_name "LOC120102656"; gene_source "ensembl"; gene_biotype "snoRNA"; transcript_name "LOC120102656-201"; transcript_source "ensembl"; transcript_biotype "snoRNA"; tag "Ensembl_canonical";
4	ensembl	exon	104130385	104130528	0	+	.	gene_id "ENSRNOG00000068196"; gene_version "2"; transcript_id "ENSRNOT00000102973"; transcript_version "2"; exon_number "1"; gene_name "LOC120102656"; gene_source "ensembl"; gene_biotype "snoRNA"; transcript_name "LOC120102656-201"; transcript_source "ensembl"; transcript_biotype "snoRNA"; exon_id "ENSRNOE00000648139"; exon_version "1"; tag "Ensembl_canonical";
4	ensembl	exon	104142352	104142448	0	+	.	gene_id "ENSRNOG00000072891"; gene_version "1"; transcript_id "ENSRNOT00000163141"; transcript_version "1"; exon_number "1"; gene_source "ensembl"; gene_biotype "lncRNA"; transcript_source "ensembl"; transcript_biotype "lncRNA"; exon_id "ENSRNOE00000809831"; exon_version "1"; tag "Ensembl_canonical";
4	ensembl	gene	104142352	104166801	0	+	.	gene_id "ENSRNOG00000072891"; gene_version "1"; gene_source "ensembl"; gene_biotype "lncRNA";
4	ensembl	transcript	104142352	104166801	0	+	.	gene_id "ENSRNOG00000072891"; gene_version "1"; transcript_id "ENSRNOT00000163141"; transcript_version "1"; gene_source "ensembl"; gene_biotype "lncRNA"; transcript_source "ensembl"; transcript_biotype "lncRNA"; tag "Ensembl_canonical";
4	ensembl	exon	104164427	104164555	0	+	.	gene_id "ENSRNOG00000072891"; gene_version "1"; transcript_id "ENSRNOT00000163141"; transcript_version "1"; exon_number "2"; gene_source "ensembl"; gene_biotype "lncRNA"; transcript_source "ensembl"; transcript_biotype "lncRNA"; exon_id "ENSRNOE00000818338"; exon_version "1"; tag "Ensembl_canonical";
4	ensembl	exon	104166622	104166801	0	+	.	gene_id "ENSRNOG00000072891"; gene_version "1"; transcript_id "ENSRNOT00000163141"; transcript_version "1"; exon_number "3"; gene_source "ensembl"; gene_biotype "lncRNA"; transcript_source "ensembl"; transcript_biotype "lncRNA"; exon_id "ENSRNOE00000684092"; exon_version "1"; tag "Ensembl_canonical";
4	ensembl	CDS	104178297	104178689	0	+	0	gene_id "ENSRNOG00000049829"; gene_version "4"; transcript_id "ENSRNOT00000101085"; transcript_version "2"; exon_number "1"; gene_name "AABR07060872.1"; gene_source "ensembl"; gene_biotype "IG_V_gene"; transcript_name "AABR07060872.1-201"; transcript_source "ensembl"; transcript_biotype "IG_V_gene"; protein_id "ENSRNOP00000091095"; protein_version "2"; tag "Ensembl_canonical";
4	ensembl	gene	104178297	104178692	0	+	.	gene_id "ENSRNOG00000049829"; gene_version "4"; gene_name "AABR07060872.1"; gene_source "ensembl"; gene_biotype "IG_V_gene";
4	ensembl	transcript	104178297	104178692	0	+	.	gene_id "ENSRNOG00000049829"; gene_version "4"; transcript_id "ENSRNOT00000101085"; transcript_version "2"; gene_name "AABR07060872.1"; gene_source "ensembl"; gene_biotype "IG_V_gene"; transcript_name "AABR07060872.1-201"; transcript_source "ensembl"; transcript_biotype "IG_V_gene"; tag "Ensembl_canonical";
4	ensembl	exon	104178297	104178692	0	+	.	gene_id "ENSRNOG00000049829"; gene_version "4"; transcript_id "ENSRNOT00000101085"; transcript_version "2"; exon_number "1"; gene_name "AABR07060872.1"; gene_source "ensembl"; gene_biotype "IG_V_gene"; transcript_name "AABR07060872.1-201"; transcript_source "ensembl"; transcript_biotype "IG_V_gene"; exon_id "ENSRNOE00000424306"; exon_version "4"; tag "Ensembl_canonical";
4	ensembl	stop_codon	104178690	104178692	0	+	0	gene_id "ENSRNOG00000049829"; gene_version "4"; transcript_id "ENSRNOT00000101085"; transcript_version "2"; exon_number "1"; gene_name "AABR07060872.1"; gene_source "ensembl"; gene_biotype "IG_V_gene"; transcript_name "AABR07060872.1-201"; transcript_source "ensembl"; transcript_biotype "IG_V_gene"; tag "Ensembl_canonical";
4	ensembl	exon	104189194	104190335	0	+	.	gene_id "ENSRNOG00000084620"; gene_version "1"; transcript_id "ENSRNOT00000165034"; transcript_version "1"; exon_number "1"; gene_source "ensembl"; gene_biotype "lncRNA"; transcript_source "ensembl"; transcript_biotype "lncRNA"; exon_id "ENSRNOE00000792571"; exon_version "1"; tag "Ensembl_canonical";
4	ensembl	gene	104189194	104192338	0	+	.	gene_id "ENSRNOG00000084620"; gene_version "1"; gene_source "ensembl"; gene_biotype "lncRNA";
4	ensembl	transcript	104189194	104192338	0	+	.	gene_id "ENSRNOG00000084620"; gene_version "1"; transcript_id "ENSRNOT00000165034"; transcript_version "1"; gene_source "ensembl"; gene_biotype "lncRNA"; transcript_source "ensembl"; transcript_biotype "lncRNA"; tag "Ensembl_canonical";
4	ensembl	exon	104190662	104192338	0	+	.	gene_id "ENSRNOG00000084620"; gene_version "1"; transcript_id "ENSRNOT00000165034"; transcript_version "1"; exon_number "2"; gene_source "ensembl"; gene_biotype "lncRNA"; transcript_source "ensembl"; transcript_biotype "lncRNA"; exon_id "ENSRNOE00000780632"; exon_version "1"; tag "Ensembl_canonical";
4	ensembl	CDS	104205904	104206215	0	+	0	gene_id "ENSRNOG00000071026"; gene_version "2"; transcript_id "ENSRNOT00000047784"; transcript_version "7"; exon_number "1"; gene_source "ensembl"; gene_biotype "IG_V_gene"; transcript_source "ensembl"; transcript_biotype "IG_V_gene"; protein_id "ENSRNOP00000041694"; protein_version "6"; tag "Ensembl_canonical";
4	ensembl	gene	104205904	104206218	0	+	.	gene_id "ENSRNOG00000071026"; gene_version "2"; gene_source "ensembl"; gene_biotype "IG_V_gene";
4	ensembl	transcript	104205904	104206218	0	+	.	gene_id "ENSRNOG00000071026"; gene_version "2"; transcript_id "ENSRNOT00000047784"; transcript_version "7"; gene_source "ensembl"; gene_biotype "IG_V_gene"; transcript_source "ensembl"; transcript_biotype "IG_V_gene"; tag "Ensembl_canonical";
4	ensembl	exon	104205904	104206218	0	+	.	gene_id "ENSRNOG00000071026"; gene_version "2"; transcript_id "ENSRNOT00000047784"; transcript_version "7"; exon_number "1"; gene_source "ensembl"; gene_biotype "IG_V_gene"; transcript_source "ensembl"; transcript_biotype "IG_V_gene"; exon_id "ENSRNOE00000478538"; exon_version "3"; tag "Ensembl_canonical";
4	ensembl	stop_codon	104206216	104206218	0	+	0	gene_id "ENSRNOG00000071026"; gene_version "2"; transcript_id "ENSRNOT00000047784"; transcript_version "7"; exon_number "1"; gene_source "ensembl"; gene_biotype "IG_V_gene"; transcript_source "ensembl"; transcript_biotype "IG_V_gene"; tag "Ensembl_canonical";
4	ensembl	gene	104233617	104233760	0	+	.	gene_id "ENSRNOG00000066825"; gene_version "2"; gene_name "LOC120102652"; gene_source "ensembl"; gene_biotype "snoRNA";
4	ensembl	transcript	104233617	104233760	0	+	.	gene_id "ENSRNOG00000066825"; gene_version "2"; transcript_id "ENSRNOT00000102883"; transcript_version "2"; gene_name "LOC120102652"; gene_source "ensembl"; gene_biotype "snoRNA"; transcript_name "LOC120102652-201"; transcript_source "ensembl"; transcript_biotype "snoRNA"; tag "Ensembl_canonical";
4	ensembl	exon	104233617	104233760	0	+	.	gene_id "ENSRNOG00000066825"; gene_version "2"; transcript_id "ENSRNOT00000102883"; transcript_version "2"; exon_number "1"; gene_name "LOC120102652"; gene_source "ensembl"; gene_biotype "snoRNA"; transcript_name "LOC120102652-201"; transcript_source "ensembl"; transcript_biotype "snoRNA"; exon_id "ENSRNOE00000637892"; exon_version "1"; tag "Ensembl_canonical";
4	ensembl	exon	104238072	104238499	0	+	.	gene_id "ENSRNOG00000063803"; gene_version "2"; transcript_id "ENSRNOT00000127170"; transcript_version "1"; exon_number "1"; gene_source "ensembl"; gene_biotype "lncRNA"; transcript_source "ensembl"; transcript_biotype "lncRNA"; exon_id "ENSRNOE00000737014"; exon_version "1";
4	ensembl	transcript	104238072	104261463	0	+	.	gene_id "ENSRNOG00000063803"; gene_version "2"; transcript_id "ENSRNOT00000127170"; transcript_version "1"; gene_source "ensembl"; gene_biotype "lncRNA"; transcript_source "ensembl"; transcript_biotype "lncRNA";
4	ensembl	gene	104238072	104270662	0	+	.	gene_id "ENSRNOG00000063803"; gene_version "2"; gene_source "ensembl"; gene_biotype "lncRNA";
4	ensembl	exon	104238095	104238499	0	+	.	gene_id "ENSRNOG00000063803"; gene_version "2"; transcript_id "ENSRNOT00000116712"; transcript_version "2"; exon_number "1"; gene_source "ensembl"; gene_biotype "lncRNA"; transcript_source "ensembl"; transcript_biotype "lncRNA"; exon_id "ENSRNOE00000801616"; exon_version "1"; tag "Ensembl_canonical";
4	ensembl	transcript	104238095	104270662	0	+	.	gene_id "ENSRNOG00000063803"; gene_version "2"; transcript_id "ENSRNOT00000116712"; transcript_version "2"; gene_source "ensembl"; gene_biotype "lncRNA"; transcript_source "ensembl"; transcript_biotype "lncRNA"; tag "Ensembl_canonical";
4	ensembl	CDS	104246389	104246655	0	+	0	gene_id "ENSRNOG00000078333"; gene_version "1"; transcript_id "ENSRNOT00000074175"; transcript_version "4"; exon_number "1"; gene_source "ensembl"; gene_biotype "IG_C_gene"; transcript_source "ensembl"; transcript_biotype "IG_C_gene"; protein_id "ENSRNOP00000066644"; protein_version "3"; tag "Ensembl_canonical";
4	ensembl	gene	104246389	104246658	0	+	.	gene_id "ENSRNOG00000078333"; gene_version "1"; gene_source "ensembl"; gene_biotype "IG_C_gene";
4	ensembl	transcript	104246389	104246658	0	+	.	gene_id "ENSRNOG00000078333"; gene_version "1"; transcript_id "ENSRNOT00000074175"; transcript_version "4"; gene_source "ensembl"; gene_biotype "IG_C_gene"; transcript_source "ensembl"; transcript_biotype "IG_C_gene"; tag "Ensembl_canonical";
4	ensembl	exon	104246389	104246658	0	+	.	gene_id "ENSRNOG00000078333"; gene_version "1"; transcript_id "ENSRNOT00000074175"; transcript_version "4"; exon_number "1"; gene_source "ensembl"; gene_biotype "IG_C_gene"; transcript_source "ensembl"; transcript_biotype "IG_C_gene"; exon_id "ENSRNOE00000473122"; exon_version "3"; tag "Ensembl_canonical";
4	ensembl	stop_codon	104246656	104246658	0	+	0	gene_id "ENSRNOG00000078333"; gene_version "1"; transcript_id "ENSRNOT00000074175"; transcript_version "4"; exon_number "1"; gene_source "ensembl"; gene_biotype "IG_C_gene"; transcript_source "ensembl"; transcript_biotype "IG_C_gene"; tag "Ensembl_canonical";
4	ensembl	exon	104248536	104248754	0	+	.	gene_id "ENSRNOG00000063803"; gene_version "2"; transcript_id "ENSRNOT00000127170"; transcript_version "1"; exon_number "2"; gene_source "ensembl"; gene_biotype "lncRNA"; transcript_source "ensembl"; transcript_biotype "lncRNA"; exon_id "ENSRNOE00000803652"; exon_version "1";
4	ensembl	exon	104248536	104248754	0	+	.	gene_id "ENSRNOG00000063803"; gene_version "2"; transcript_id "ENSRNOT00000116712"; transcript_version "2"; exon_number "2"; gene_source "ensembl"; gene_biotype "lncRNA"; transcript_source "ensembl"; transcript_biotype "lncRNA"; exon_id "ENSRNOE00000803652"; exon_version "1"; tag "Ensembl_canonical";
4	ensembl	exon	104261113	104261252	0	+	.	gene_id "ENSRNOG00000063803"; gene_version "2"; transcript_id "ENSRNOT00000116712"; transcript_version "2"; exon_number "3"; gene_source "ensembl"; gene_biotype "lncRNA"; transcript_source "ensembl"; transcript_biotype "lncRNA"; exon_id "ENSRNOE00000588859"; exon_version "1"; tag "Ensembl_canonical";
4	ensembl	exon	104261113	104261463	0	+	.	gene_id "ENSRNOG00000063803"; gene_version "2"; transcript_id "ENSRNOT00000127170"; transcript_version "1"; exon_number "3"; gene_source "ensembl"; gene_biotype "lncRNA"; transcript_source "ensembl"; transcript_biotype "lncRNA"; exon_id "ENSRNOE00000705366"; exon_version "1";
4	ensembl	exon	104263492	104263556	0	+	.	gene_id "ENSRNOG00000063803"; gene_version "2"; transcript_id "ENSRNOT00000116712"; transcript_version "2"; exon_number "4"; gene_source "ensembl"; gene_biotype "lncRNA"; transcript_source "ensembl"; transcript_biotype "lncRNA"; exon_id "ENSRNOE00000598628"; exon_version "1"; tag "Ensembl_canonical";
4	ensembl	exon	104269311	104270662	0	+	.	gene_id "ENSRNOG00000063803"; gene_version "2"; transcript_id "ENSRNOT00000116712"; transcript_version "2"; exon_number "5"; gene_source "ensembl"; gene_biotype "lncRNA"; transcript_source "ensembl"; transcript_biotype "lncRNA"; exon_id "ENSRNOE00000585307"; exon_version "2"; tag "Ensembl_canonical";
4	ensembl	gene	104293987	104294091	0	+	.	gene_id "ENSRNOG00000087394"; gene_version "1"; gene_name "U6"; gene_source "ensembl"; gene_biotype "snRNA";
4	ensembl	transcript	104293987	104294091	0	+	.	gene_id "ENSRNOG00000087394"; gene_version "1"; transcript_id "ENSRNOT00000100558"; transcript_version "2"; gene_name "U6"; gene_source "ensembl"; gene_biotype "snRNA"; transcript_name "U6.260-201"; transcript_source "ensembl"; transcript_biotype "snRNA"; tag "Ensembl_canonical";
4	ensembl	exon	104293987	104294091	0	+	.	gene_id "ENSRNOG00000087394"; gene_version "1"; transcript_id "ENSRNOT00000100558"; transcript_version "2"; exon_number "1"; gene_name "U6"; gene_source "ensembl"; gene_biotype "snRNA"; transcript_name "U6.260-201"; transcript_source "ensembl"; transcript_biotype "snRNA"; exon_id "ENSRNOE00000623663"; exon_version "2"; tag "Ensembl_canonical";
4	ensembl	exon	104318860	104320983	0	+	.	gene_id "ENSRNOG00000087293"; gene_version "1"; transcript_id "ENSRNOT00000154174"; transcript_version "1"; exon_number "1"; gene_source "ensembl"; gene_biotype "lncRNA"; transcript_source "ensembl"; transcript_biotype "lncRNA"; exon_id "ENSRNOE00000790136"; exon_version "1";
4	ensembl	gene	104318860	104350107	0	+	.	gene_id "ENSRNOG00000087293"; gene_version "1"; gene_source "ensembl"; gene_biotype "lncRNA";
4	ensembl	transcript	104318860	104350107	0	+	.	gene_id "ENSRNOG00000087293"; gene_version "1"; transcript_id "ENSRNOT00000154174"; transcript_version "1"; gene_source "ensembl"; gene_biotype "lncRNA"; transcript_source "ensembl"; transcript_biotype "lncRNA";
4	ensembl	exon	104319370	104320983	0	+	.	gene_id "ENSRNOG00000087293"; gene_version "1"; transcript_id "ENSRNOT00000143148"; transcript_version "1"; exon_number "1"; gene_source "ensembl"; gene_biotype "lncRNA"; transcript_source "ensembl"; transcript_biotype "lncRNA"; exon_id "ENSRNOE00000696338"; exon_version "1";
4	ensembl	transcript	104319370	104330093	0	+	.	gene_id "ENSRNOG00000087293"; gene_version "1"; transcript_id "ENSRNOT00000143148"; transcript_version "1"; gene_source "ensembl"; gene_biotype "lncRNA"; transcript_source "ensembl"; transcript_biotype "lncRNA";
4	ensembl	exon	104319529	104322951	0	+	.	gene_id "ENSRNOG00000087293"; gene_version "1"; transcript_id "ENSRNOT00000142540"; transcript_version "1"; exon_number "1"; gene_source "ensembl"; gene_biotype "lncRNA"; transcript_source "ensembl"; transcript_biotype "lncRNA"; exon_id "ENSRNOE00000690545"; exon_version "1"; tag "Ensembl_canonical";
4	ensembl	transcript	104319529	104350107	0	+	.	gene_id "ENSRNOG00000087293"; gene_version "1"; transcript_id "ENSRNOT00000142540"; transcript_version "1"; gene_source "ensembl"; gene_biotype "lncRNA"; transcript_source "ensembl"; transcript_biotype "lncRNA"; tag "Ensembl_canonical";
4	ensembl	exon	104319557	104320983	0	+	.	gene_id "ENSRNOG00000087293"; gene_version "1"; transcript_id "ENSRNOT00000121132"; transcript_version "1"; exon_number "1"; gene_source "ensembl"; gene_biotype "lncRNA"; transcript_source "ensembl"; transcript_biotype "lncRNA"; exon_id "ENSRNOE00000755465"; exon_version "1";
4	ENSEMBL114_rn	exon	104319557	104320983	0.284961194684836	+	.	gene_id "ENSRNOG00000087293"; transcript_id "ENSRNOG00000087293_tx_2"; exon_id "4_104319557_104320983_+"; exonnum "1"; txlen "2588";
4	ensembl	transcript	104319557	104343922	0	+	.	gene_id "ENSRNOG00000087293"; gene_version "1"; transcript_id "ENSRNOT00000121132"; transcript_version "1"; gene_source "ensembl"; gene_biotype "lncRNA"; transcript_source "ensembl"; transcript_biotype "lncRNA";
4	ensembl	exon	104319563	104320983	0	+	.	gene_id "ENSRNOG00000087293"; gene_version "1"; transcript_id "ENSRNOT00000136517"; transcript_version "1"; exon_number "1"; gene_source "ensembl"; gene_biotype "lncRNA"; transcript_source "ensembl"; transcript_biotype "lncRNA"; exon_id "ENSRNOE00000707756"; exon_version "1";
4	ensembl	transcript	104319563	104346026	0	+	.	gene_id "ENSRNOG00000087293"; gene_version "1"; transcript_id "ENSRNOT00000136517"; transcript_version "1"; gene_source "ensembl"; gene_biotype "lncRNA"; transcript_source "ensembl"; transcript_biotype "lncRNA";
4	ensembl	exon	104322806	104322951	0	+	.	gene_id "ENSRNOG00000087293"; gene_version "1"; transcript_id "ENSRNOT00000154174"; transcript_version "1"; exon_number "2"; gene_source "ensembl"; gene_biotype "lncRNA"; transcript_source "ensembl"; transcript_biotype "lncRNA"; exon_id "ENSRNOE00000817276"; exon_version "1";
4	ensembl	exon	104322806	104322951	0	+	.	gene_id "ENSRNOG00000087293"; gene_version "1"; transcript_id "ENSRNOT00000143148"; transcript_version "1"; exon_number "2"; gene_source "ensembl"; gene_biotype "lncRNA"; transcript_source "ensembl"; transcript_biotype "lncRNA"; exon_id "ENSRNOE00000817276"; exon_version "1";
4	ensembl	exon	104322806	104322951	0	+	.	gene_id "ENSRNOG00000087293"; gene_version "1"; transcript_id "ENSRNOT00000121132"; transcript_version "1"; exon_number "2"; gene_source "ensembl"; gene_biotype "lncRNA"; transcript_source "ensembl"; transcript_biotype "lncRNA"; exon_id "ENSRNOE00000817276"; exon_version "1";
4	ensembl	exon	104322806	104322951	0	+	.	gene_id "ENSRNOG00000087293"; gene_version "1"; transcript_id "ENSRNOT00000136517"; transcript_version "1"; exon_number "2"; gene_source "ensembl"; gene_biotype "lncRNA"; transcript_source "ensembl"; transcript_biotype "lncRNA"; exon_id "ENSRNOE00000817276"; exon_version "1";
4	ENSEMBL114_rn	exon	104322806	104322951	0.284961194684836	+	.	gene_id "ENSRNOG00000087293"; transcript_id "ENSRNOG00000087293_tx_2"; exon_id "4_104322806_104322951_+"; exonnum "2"; txlen "2588";
4	ensembl	exon	104323138	104323169	0	+	.	gene_id "ENSRNOG00000087293"; gene_version "1"; transcript_id "ENSRNOT00000154174"; transcript_version "1"; exon_number "3"; gene_source "ensembl"; gene_biotype "lncRNA"; transcript_source "ensembl"; transcript_biotype "lncRNA"; exon_id "ENSRNOE00000689282"; exon_version "1";
4	ensembl	exon	104328732	104330093	0	+	.	gene_id "ENSRNOG00000087293"; gene_version "1"; transcript_id "ENSRNOT00000143148"; transcript_version "1"; exon_number "3"; gene_source "ensembl"; gene_biotype "lncRNA"; transcript_source "ensembl"; transcript_biotype "lncRNA"; exon_id "ENSRNOE00000590975"; exon_version "2";
4	ensembl	exon	104342071	104342130	0	+	.	gene_id "ENSRNOG00000087293"; gene_version "1"; transcript_id "ENSRNOT00000121132"; transcript_version "1"; exon_number "3"; gene_source "ensembl"; gene_biotype "lncRNA"; transcript_source "ensembl"; transcript_biotype "lncRNA"; exon_id "ENSRNOE00000738076"; exon_version "1";
4	ensembl	exon	104342071	104342130	0	+	.	gene_id "ENSRNOG00000087293"; gene_version "1"; transcript_id "ENSRNOT00000136517"; transcript_version "1"; exon_number "3"; gene_source "ensembl"; gene_biotype "lncRNA"; transcript_source "ensembl"; transcript_biotype "lncRNA"; exon_id "ENSRNOE00000738076"; exon_version "1";
4	ensembl	exon	104342071	104343003	0	+	.	gene_id "ENSRNOG00000087293"; gene_version "1"; transcript_id "ENSRNOT00000154174"; transcript_version "1"; exon_number "4"; gene_source "ensembl"; gene_biotype "lncRNA"; transcript_source "ensembl"; transcript_biotype "lncRNA"; exon_id "ENSRNOE00000687302"; exon_version "1";
4	ensembl	exon	104342071	104343003	0	+	.	gene_id "ENSRNOG00000087293"; gene_version "1"; transcript_id "ENSRNOT00000142540"; transcript_version "1"; exon_number "2"; gene_source "ensembl"; gene_biotype "lncRNA"; transcript_source "ensembl"; transcript_biotype "lncRNA"; exon_id "ENSRNOE00000687302"; exon_version "1"; tag "Ensembl_canonical";
4	ENSEMBL114_rn	exon	104342071	104343003	0.284961194684836	+	.	gene_id "ENSRNOG00000087293"; transcript_id "ENSRNOG00000087293_tx_2"; exon_id "4_104342071_104343003_+"; exonnum "3"; txlen "2588";
4	ensembl	exon	104342778	104343003	0	+	.	gene_id "ENSRNOG00000087293"; gene_version "1"; transcript_id "ENSRNOT00000136517"; transcript_version "1"; exon_number "4"; gene_source "ensembl"; gene_biotype "lncRNA"; transcript_source "ensembl"; transcript_biotype "lncRNA"; exon_id "ENSRNOE00000681867"; exon_version "1";
4	ensembl	exon	104342807	104343003	0	+	.	gene_id "ENSRNOG00000087293"; gene_version "1"; transcript_id "ENSRNOT00000121132"; transcript_version "1"; exon_number "4"; gene_source "ensembl"; gene_biotype "lncRNA"; transcript_source "ensembl"; transcript_biotype "lncRNA"; exon_id "ENSRNOE00000730701"; exon_version "1";
4	sraer114_mid	exon	104343604	104343685	0.284961194684836	+	.	gene_id "ENSRNOG00000087293"; transcript_id "ENSRNOG00000087293_tx_2"; exon_id "4_104343604_104343685_+"; exonnum "4"; txlen "2588";
4	ensembl	exon	104343604	104343922	0	+	.	gene_id "ENSRNOG00000087293"; gene_version "1"; transcript_id "ENSRNOT00000121132"; transcript_version "1"; exon_number "5"; gene_source "ensembl"; gene_biotype "lncRNA"; transcript_source "ensembl"; transcript_biotype "lncRNA"; exon_id "ENSRNOE00000761215"; exon_version "1";
4	ensembl	exon	104343604	104344905	0	+	.	gene_id "ENSRNOG00000087293"; gene_version "1"; transcript_id "ENSRNOT00000142540"; transcript_version "1"; exon_number "3"; gene_source "ensembl"; gene_biotype "lncRNA"; transcript_source "ensembl"; transcript_biotype "lncRNA"; exon_id "ENSRNOE00000726425"; exon_version "1"; tag "Ensembl_canonical";
4	ensembl	exon	104343604	104345764	0	+	.	gene_id "ENSRNOG00000087293"; gene_version "1"; transcript_id "ENSRNOT00000154174"; transcript_version "1"; exon_number "5"; gene_source "ensembl"; gene_biotype "lncRNA"; transcript_source "ensembl"; transcript_biotype "lncRNA"; exon_id "ENSRNOE00000730833"; exon_version "1";
4	ensembl	exon	104345944	104346026	0	+	.	gene_id "ENSRNOG00000087293"; gene_version "1"; transcript_id "ENSRNOT00000154174"; transcript_version "1"; exon_number "6"; gene_source "ensembl"; gene_biotype "lncRNA"; transcript_source "ensembl"; transcript_biotype "lncRNA"; exon_id "ENSRNOE00000681041"; exon_version "1";
4	ensembl	exon	104345944	104346026	0	+	.	gene_id "ENSRNOG00000087293"; gene_version "1"; transcript_id "ENSRNOT00000142540"; transcript_version "1"; exon_number "4"; gene_source "ensembl"; gene_biotype "lncRNA"; transcript_source "ensembl"; transcript_biotype "lncRNA"; exon_id "ENSRNOE00000681041"; exon_version "1"; tag "Ensembl_canonical";
4	ensembl	exon	104345944	104346026	0	+	.	gene_id "ENSRNOG00000087293"; gene_version "1"; transcript_id "ENSRNOT00000136517"; transcript_version "1"; exon_number "5"; gene_source "ensembl"; gene_biotype "lncRNA"; transcript_source "ensembl"; transcript_biotype "lncRNA"; exon_id "ENSRNOE00000681041"; exon_version "1";
4	ensembl	exon	104347015	104350107	0	+	.	gene_id "ENSRNOG00000087293"; gene_version "1"; transcript_id "ENSRNOT00000154174"; transcript_version "1"; exon_number "7"; gene_source "ensembl"; gene_biotype "lncRNA"; transcript_source "ensembl"; transcript_biotype "lncRNA"; exon_id "ENSRNOE00000686263"; exon_version "1";
4	ensembl	exon	104347015	104350107	0	+	.	gene_id "ENSRNOG00000087293"; gene_version "1"; transcript_id "ENSRNOT00000142540"; transcript_version "1"; exon_number "5"; gene_source "ensembl"; gene_biotype "lncRNA"; transcript_source "ensembl"; transcript_biotype "lncRNA"; exon_id "ENSRNOE00000686263"; exon_version "1"; tag "Ensembl_canonical";
4	ensembl	five_prime_utr	104363833	104364082	0	+	.	gene_id "ENSRNOG00000006069"; gene_version "7"; transcript_id "ENSRNOT00000094657"; transcript_version "2"; gene_name "Eif2ak3"; gene_source "ensembl"; gene_biotype "protein_coding"; transcript_name "Eif2ak3-202"; transcript_source "ensembl"; transcript_biotype "protein_coding";
4	ensembl	exon	104363833	104364375	0	+	.	gene_id "ENSRNOG00000006069"; gene_version "7"; transcript_id "ENSRNOT00000094657"; transcript_version "2"; exon_number "1"; gene_name "Eif2ak3"; gene_source "ensembl"; gene_biotype "protein_coding"; transcript_name "Eif2ak3-202"; transcript_source "ensembl"; transcript_biotype "protein_coding"; exon_id "ENSRNOE00000757340"; exon_version "1";
4	ensembl	transcript	104363833	104383024	0	+	.	gene_id "ENSRNOG00000006069"; gene_version "7"; transcript_id "ENSRNOT00000094657"; transcript_version "2"; gene_name "Eif2ak3"; gene_source "ensembl"; gene_biotype "protein_coding"; transcript_name "Eif2ak3-202"; transcript_source "ensembl"; transcript_biotype "protein_coding";
4	ensembl	gene	104363833	104425268	0	+	.	gene_id "ENSRNOG00000006069"; gene_version "7"; gene_name "Eif2ak3"; gene_source "ensembl"; gene_biotype "protein_coding";
4	ensembl	five_prime_utr	104363872	104364082	0	+	.	gene_id "ENSRNOG00000006069"; gene_version "7"; transcript_id "ENSRNOT00000008451"; transcript_version "7"; gene_name "Eif2ak3"; gene_source "ensembl"; gene_biotype "protein_coding"; transcript_name "Eif2ak3-201"; transcript_source "ensembl"; transcript_biotype "protein_coding"; tag "Ensembl_canonical";
4	ensembl	exon	104363872	104364375	0	+	.	gene_id "ENSRNOG00000006069"; gene_version "7"; transcript_id "ENSRNOT00000008451"; transcript_version "7"; exon_number "1"; gene_name "Eif2ak3"; gene_source "ensembl"; gene_biotype "protein_coding"; transcript_name "Eif2ak3-201"; transcript_source "ensembl"; transcript_biotype "protein_coding"; exon_id "ENSRNOE00000056182"; exon_version "3"; tag "Ensembl_canonical";
4	ENSEMBL114_rn	exon	104363872	104364375	12.4262288180374	+	.	gene_id "ENSRNOG00000006069"; transcript_id "ENSRNOG00000006069_tx_2"; exon_id "4_104363872_104364375_+"; exonnum "1"; txlen "4561";
4	ENSEMBL114_rn	exon	104363872	104364375	0.17007803180099	+	.	gene_id "ENSRNOG00000006069"; transcript_id "ENSRNOG00000006069_tx_3"; exon_id "4_104363872_104364375_+"; exonnum "1"; txlen "4617";
4	ensembl	transcript	104363872	104425268	0	+	.	gene_id "ENSRNOG00000006069"; gene_version "7"; transcript_id "ENSRNOT00000008451"; transcript_version "7"; gene_name "Eif2ak3"; gene_source "ensembl"; gene_biotype "protein_coding"; transcript_name "Eif2ak3-201"; transcript_source "ensembl"; transcript_biotype "protein_coding"; tag "Ensembl_canonical";
4	ensembl	start_codon	104364083	104364085	0	+	0	gene_id "ENSRNOG00000006069"; gene_version "7"; transcript_id "ENSRNOT00000094657"; transcript_version "2"; exon_number "1"; gene_name "Eif2ak3"; gene_source "ensembl"; gene_biotype "protein_coding"; transcript_name "Eif2ak3-202"; transcript_source "ensembl"; transcript_biotype "protein_coding";
4	ensembl	start_codon	104364083	104364085	0	+	0	gene_id "ENSRNOG00000006069"; gene_version "7"; transcript_id "ENSRNOT00000008451"; transcript_version "7"; exon_number "1"; gene_name "Eif2ak3"; gene_source "ensembl"; gene_biotype "protein_coding"; transcript_name "Eif2ak3-201"; transcript_source "ensembl"; transcript_biotype "protein_coding"; tag "Ensembl_canonical";
4	ensembl	CDS	104364083	104364375	0	+	0	gene_id "ENSRNOG00000006069"; gene_version "7"; transcript_id "ENSRNOT00000094657"; transcript_version "2"; exon_number "1"; gene_name "Eif2ak3"; gene_source "ensembl"; gene_biotype "protein_coding"; transcript_name "Eif2ak3-202"; transcript_source "ensembl"; transcript_biotype "protein_coding"; protein_id "ENSRNOP00000090000"; protein_version "1";
4	ensembl	CDS	104364083	104364375	0	+	0	gene_id "ENSRNOG00000006069"; gene_version "7"; transcript_id "ENSRNOT00000008451"; transcript_version "7"; exon_number "1"; gene_name "Eif2ak3"; gene_source "ensembl"; gene_biotype "protein_coding"; transcript_name "Eif2ak3-201"; transcript_source "ensembl"; transcript_biotype "protein_coding"; protein_id "ENSRNOP00000008451"; protein_version "4"; tag "Ensembl_canonical";
4	ensembl	exon	104377172	104377301	0	+	.	gene_id "ENSRNOG00000006069"; gene_version "7"; transcript_id "ENSRNOT00000094657"; transcript_version "2"; exon_number "2"; gene_name "Eif2ak3"; gene_source "ensembl"; gene_biotype "protein_coding"; transcript_name "Eif2ak3-202"; transcript_source "ensembl"; transcript_biotype "protein_coding"; exon_id "ENSRNOE00000056415"; exon_version "1";
4	ensembl	CDS	104377172	104377301	0	+	1	gene_id "ENSRNOG00000006069"; gene_version "7"; transcript_id "ENSRNOT00000094657"; transcript_version "2"; exon_number "2"; gene_name "Eif2ak3"; gene_source "ensembl"; gene_biotype "protein_coding"; transcript_name "Eif2ak3-202"; transcript_source "ensembl"; transcript_biotype "protein_coding"; protein_id "ENSRNOP00000090000"; protein_version "1";
4	ensembl	exon	104377172	104377301	0	+	.	gene_id "ENSRNOG00000006069"; gene_version "7"; transcript_id "ENSRNOT00000008451"; transcript_version "7"; exon_number "2"; gene_name "Eif2ak3"; gene_source "ensembl"; gene_biotype "protein_coding"; transcript_name "Eif2ak3-201"; transcript_source "ensembl"; transcript_biotype "protein_coding"; exon_id "ENSRNOE00000056415"; exon_version "1"; tag "Ensembl_canonical";
4	ensembl	CDS	104377172	104377301	0	+	1	gene_id "ENSRNOG00000006069"; gene_version "7"; transcript_id "ENSRNOT00000008451"; transcript_version "7"; exon_number "2"; gene_name "Eif2ak3"; gene_source "ensembl"; gene_biotype "protein_coding"; transcript_name "Eif2ak3-201"; transcript_source "ensembl"; transcript_biotype "protein_coding"; protein_id "ENSRNOP00000008451"; protein_version "4"; tag "Ensembl_canonical";
4	ENSEMBL114_rn	exon	104377172	104377301	12.4262288180374	+	.	gene_id "ENSRNOG00000006069"; transcript_id "ENSRNOG00000006069_tx_2"; exon_id "4_104377172_104377301_+"; exonnum "2"; txlen "4561";
4	ENSEMBL114_rn	exon	104377172	104377301	0.17007803180099	+	.	gene_id "ENSRNOG00000006069"; transcript_id "ENSRNOG00000006069_tx_3"; exon_id "4_104377172_104377301_+"; exonnum "2"; txlen "4617";
4	sraer114_mid	exon	104378888	104378959	12.4262288180374	+	.	gene_id "ENSRNOG00000006069"; transcript_id "ENSRNOG00000006069_tx_2"; exon_id "4_104378888_104378959_+"; exonnum "3"; txlen "4561";
4	sraer114_mid	exon	104378888	104378959	0.17007803180099	+	.	gene_id "ENSRNOG00000006069"; transcript_id "ENSRNOG00000006069_tx_3"; exon_id "4_104378888_104378959_+"; exonnum "3"; txlen "4617";
4	ensembl	CDS	104382992	104383021	0	+	0	gene_id "ENSRNOG00000006069"; gene_version "7"; transcript_id "ENSRNOT00000094657"; transcript_version "2"; exon_number "3"; gene_name "Eif2ak3"; gene_source "ensembl"; gene_biotype "protein_coding"; transcript_name "Eif2ak3-202"; transcript_source "ensembl"; transcript_biotype "protein_coding"; protein_id "ENSRNOP00000090000"; protein_version "1";
4	ensembl	exon	104382992	104383024	0	+	.	gene_id "ENSRNOG00000006069"; gene_version "7"; transcript_id "ENSRNOT00000094657"; transcript_version "2"; exon_number "3"; gene_name "Eif2ak3"; gene_source "ensembl"; gene_biotype "protein_coding"; transcript_name "Eif2ak3-202"; transcript_source "ensembl"; transcript_biotype "protein_coding"; exon_id "ENSRNOE00000624300"; exon_version "1";
4	ensembl	stop_codon	104383022	104383024	0	+	0	gene_id "ENSRNOG00000006069"; gene_version "7"; transcript_id "ENSRNOT00000094657"; transcript_version "2"; exon_number "3"; gene_name "Eif2ak3"; gene_source "ensembl"; gene_biotype "protein_coding"; transcript_name "Eif2ak3-202"; transcript_source "ensembl"; transcript_biotype "protein_coding";
4	ensembl	exon	104395297	104395491	0	+	.	gene_id "ENSRNOG00000006069"; gene_version "7"; transcript_id "ENSRNOT00000008451"; transcript_version "7"; exon_number "3"; gene_name "Eif2ak3"; gene_source "ensembl"; gene_biotype "protein_coding"; transcript_name "Eif2ak3-201"; transcript_source "ensembl"; transcript_biotype "protein_coding"; exon_id "ENSRNOE00000057578"; exon_version "1"; tag "Ensembl_canonical";
4	ensembl	CDS	104395297	104395491	0	+	0	gene_id "ENSRNOG00000006069"; gene_version "7"; transcript_id "ENSRNOT00000008451"; transcript_version "7"; exon_number "3"; gene_name "Eif2ak3"; gene_source "ensembl"; gene_biotype "protein_coding"; transcript_name "Eif2ak3-201"; transcript_source "ensembl"; transcript_biotype "protein_coding"; protein_id "ENSRNOP00000008451"; protein_version "4"; tag "Ensembl_canonical";
4	ENSEMBL114_rn	exon	104395297	104395491	12.4262288180374	+	.	gene_id "ENSRNOG00000006069"; transcript_id "ENSRNOG00000006069_tx_2"; exon_id "4_104395297_104395491_+"; exonnum "4"; txlen "4561";
4	ENSEMBL114_rn	exon	104395297	104395491	0.17007803180099	+	.	gene_id "ENSRNOG00000006069"; transcript_id "ENSRNOG00000006069_tx_3"; exon_id "4_104395297_104395491_+"; exonnum "4"; txlen "4617";
4	ensembl	exon	104397246	104397379	0	+	.	gene_id "ENSRNOG00000006069"; gene_version "7"; transcript_id "ENSRNOT00000008451"; transcript_version "7"; exon_number "4"; gene_name "Eif2ak3"; gene_source "ensembl"; gene_biotype "protein_coding"; transcript_name "Eif2ak3-201"; transcript_source "ensembl"; transcript_biotype "protein_coding"; exon_id "ENSRNOE00000057700"; exon_version "1"; tag "Ensembl_canonical";
4	ensembl	CDS	104397246	104397379	0	+	0	gene_id "ENSRNOG00000006069"; gene_version "7"; transcript_id "ENSRNOT00000008451"; transcript_version "7"; exon_number "4"; gene_name "Eif2ak3"; gene_source "ensembl"; gene_biotype "protein_coding"; transcript_name "Eif2ak3-201"; transcript_source "ensembl"; transcript_biotype "protein_coding"; protein_id "ENSRNOP00000008451"; protein_version "4"; tag "Ensembl_canonical";
4	ENSEMBL114_rn	exon	104397246	104397379	12.4262288180374	+	.	gene_id "ENSRNOG00000006069"; transcript_id "ENSRNOG00000006069_tx_2"; exon_id "4_104397246_104397379_+"; exonnum "5"; txlen "4561";
4	ENSEMBL114_rn	exon	104397246	104397379	0.17007803180099	+	.	gene_id "ENSRNOG00000006069"; transcript_id "ENSRNOG00000006069_tx_3"; exon_id "4_104397246_104397379_+"; exonnum "5"; txlen "4617";
4	ensembl	exon	104399656	104399881	0	+	.	gene_id "ENSRNOG00000006069"; gene_version "7"; transcript_id "ENSRNOT00000008451"; transcript_version "7"; exon_number "5"; gene_name "Eif2ak3"; gene_source "ensembl"; gene_biotype "protein_coding"; transcript_name "Eif2ak3-201"; transcript_source "ensembl"; transcript_biotype "protein_coding"; exon_id "ENSRNOE00000057815"; exon_version "1"; tag "Ensembl_canonical";
4	ensembl	CDS	104399656	104399881	0	+	1	gene_id "ENSRNOG00000006069"; gene_version "7"; transcript_id "ENSRNOT00000008451"; transcript_version "7"; exon_number "5"; gene_name "Eif2ak3"; gene_source "ensembl"; gene_biotype "protein_coding"; transcript_name "Eif2ak3-201"; transcript_source "ensembl"; transcript_biotype "protein_coding"; protein_id "ENSRNOP00000008451"; protein_version "4"; tag "Ensembl_canonical";
4	ENSEMBL114_rn	exon	104399656	104399881	12.4262288180374	+	.	gene_id "ENSRNOG00000006069"; transcript_id "ENSRNOG00000006069_tx_2"; exon_id "4_104399656_104399881_+"; exonnum "6"; txlen "4561";
4	ENSEMBL114_rn	exon	104399656	104399881	0.17007803180099	+	.	gene_id "ENSRNOG00000006069"; transcript_id "ENSRNOG00000006069_tx_3"; exon_id "4_104399656_104399881_+"; exonnum "6"; txlen "4617";
4	ensembl	exon	104400711	104400873	0	+	.	gene_id "ENSRNOG00000006069"; gene_version "7"; transcript_id "ENSRNOT00000008451"; transcript_version "7"; exon_number "6"; gene_name "Eif2ak3"; gene_source "ensembl"; gene_biotype "protein_coding"; transcript_name "Eif2ak3-201"; transcript_source "ensembl"; transcript_biotype "protein_coding"; exon_id "ENSRNOE00000057945"; exon_version "1"; tag "Ensembl_canonical";
4	ensembl	CDS	104400711	104400873	0	+	0	gene_id "ENSRNOG00000006069"; gene_version "7"; transcript_id "ENSRNOT00000008451"; transcript_version "7"; exon_number "6"; gene_name "Eif2ak3"; gene_source "ensembl"; gene_biotype "protein_coding"; transcript_name "Eif2ak3-201"; transcript_source "ensembl"; transcript_biotype "protein_coding"; protein_id "ENSRNOP00000008451"; protein_version "4"; tag "Ensembl_canonical";
4	ENSEMBL114_rn	exon	104400711	104400873	12.4262288180374	+	.	gene_id "ENSRNOG00000006069"; transcript_id "ENSRNOG00000006069_tx_2"; exon_id "4_104400711_104400873_+"; exonnum "7"; txlen "4561";
4	ENSEMBL114_rn	exon	104400711	104400873	0.17007803180099	+	.	gene_id "ENSRNOG00000006069"; transcript_id "ENSRNOG00000006069_tx_3"; exon_id "4_104400711_104400873_+"; exonnum "7"; txlen "4617";
4	ensembl	exon	104401721	104401861	0	+	.	gene_id "ENSRNOG00000006069"; gene_version "7"; transcript_id "ENSRNOT00000008451"; transcript_version "7"; exon_number "7"; gene_name "Eif2ak3"; gene_source "ensembl"; gene_biotype "protein_coding"; transcript_name "Eif2ak3-201"; transcript_source "ensembl"; transcript_biotype "protein_coding"; exon_id "ENSRNOE00000058061"; exon_version "1"; tag "Ensembl_canonical";
4	ensembl	CDS	104401721	104401861	0	+	2	gene_id "ENSRNOG00000006069"; gene_version "7"; transcript_id "ENSRNOT00000008451"; transcript_version "7"; exon_number "7"; gene_name "Eif2ak3"; gene_source "ensembl"; gene_biotype "protein_coding"; transcript_name "Eif2ak3-201"; transcript_source "ensembl"; transcript_biotype "protein_coding"; protein_id "ENSRNOP00000008451"; protein_version "4"; tag "Ensembl_canonical";
4	ENSEMBL114_rn	exon	104401721	104401861	12.4262288180374	+	.	gene_id "ENSRNOG00000006069"; transcript_id "ENSRNOG00000006069_tx_2"; exon_id "4_104401721_104401861_+"; exonnum "8"; txlen "4561";
4	ENSEMBL114_rn	exon	104401721	104401861	0.17007803180099	+	.	gene_id "ENSRNOG00000006069"; transcript_id "ENSRNOG00000006069_tx_3"; exon_id "4_104401721_104401861_+"; exonnum "8"; txlen "4617";
4	ensembl	exon	104403054	104403176	0	+	.	gene_id "ENSRNOG00000006069"; gene_version "7"; transcript_id "ENSRNOT00000008451"; transcript_version "7"; exon_number "8"; gene_name "Eif2ak3"; gene_source "ensembl"; gene_biotype "protein_coding"; transcript_name "Eif2ak3-201"; transcript_source "ensembl"; transcript_biotype "protein_coding"; exon_id "ENSRNOE00000058231"; exon_version "1"; tag "Ensembl_canonical";
4	ensembl	CDS	104403054	104403176	0	+	2	gene_id "ENSRNOG00000006069"; gene_version "7"; transcript_id "ENSRNOT00000008451"; transcript_version "7"; exon_number "8"; gene_name "Eif2ak3"; gene_source "ensembl"; gene_biotype "protein_coding"; transcript_name "Eif2ak3-201"; transcript_source "ensembl"; transcript_biotype "protein_coding"; protein_id "ENSRNOP00000008451"; protein_version "4"; tag "Ensembl_canonical";
4	ENSEMBL114_rn	exon	104403054	104403176	12.4262288180374	+	.	gene_id "ENSRNOG00000006069"; transcript_id "ENSRNOG00000006069_tx_2"; exon_id "4_104403054_104403176_+"; exonnum "9"; txlen "4561";
4	ENSEMBL114_rn	exon	104403054	104403176	0.17007803180099	+	.	gene_id "ENSRNOG00000006069"; transcript_id "ENSRNOG00000006069_tx_3"; exon_id "4_104403054_104403176_+"; exonnum "9"; txlen "4617";
4	ensembl	exon	104403474	104403694	0	+	.	gene_id "ENSRNOG00000006069"; gene_version "7"; transcript_id "ENSRNOT00000008451"; transcript_version "7"; exon_number "9"; gene_name "Eif2ak3"; gene_source "ensembl"; gene_biotype "protein_coding"; transcript_name "Eif2ak3-201"; transcript_source "ensembl"; transcript_biotype "protein_coding"; exon_id "ENSRNOE00000058396"; exon_version "1"; tag "Ensembl_canonical";
4	ensembl	CDS	104403474	104403694	0	+	2	gene_id "ENSRNOG00000006069"; gene_version "7"; transcript_id "ENSRNOT00000008451"; transcript_version "7"; exon_number "9"; gene_name "Eif2ak3"; gene_source "ensembl"; gene_biotype "protein_coding"; transcript_name "Eif2ak3-201"; transcript_source "ensembl"; transcript_biotype "protein_coding"; protein_id "ENSRNOP00000008451"; protein_version "4"; tag "Ensembl_canonical";
4	ENSEMBL114_rn	exon	104403474	104403694	12.4262288180374	+	.	gene_id "ENSRNOG00000006069"; transcript_id "ENSRNOG00000006069_tx_2"; exon_id "4_104403474_104403694_+"; exonnum "10"; txlen "4561";
4	ENSEMBL114_rn	exon	104403474	104403694	0.17007803180099	+	.	gene_id "ENSRNOG00000006069"; transcript_id "ENSRNOG00000006069_tx_3"; exon_id "4_104403474_104403694_+"; exonnum "10"; txlen "4617";
4	ensembl	exon	104406206	104406318	0	+	.	gene_id "ENSRNOG00000006069"; gene_version "7"; transcript_id "ENSRNOT00000008451"; transcript_version "7"; exon_number "10"; gene_name "Eif2ak3"; gene_source "ensembl"; gene_biotype "protein_coding"; transcript_name "Eif2ak3-201"; transcript_source "ensembl"; transcript_biotype "protein_coding"; exon_id "ENSRNOE00000058511"; exon_version "1"; tag "Ensembl_canonical";
4	ensembl	CDS	104406206	104406318	0	+	0	gene_id "ENSRNOG00000006069"; gene_version "7"; transcript_id "ENSRNOT00000008451"; transcript_version "7"; exon_number "10"; gene_name "Eif2ak3"; gene_source "ensembl"; gene_biotype "protein_coding"; transcript_name "Eif2ak3-201"; transcript_source "ensembl"; transcript_biotype "protein_coding"; protein_id "ENSRNOP00000008451"; protein_version "4"; tag "Ensembl_canonical";
4	ENSEMBL114_rn	exon	104406206	104406318	12.4262288180374	+	.	gene_id "ENSRNOG00000006069"; transcript_id "ENSRNOG00000006069_tx_2"; exon_id "4_104406206_104406318_+"; exonnum "11"; txlen "4561";
4	ENSEMBL114_rn	exon	104406206	104406318	0.17007803180099	+	.	gene_id "ENSRNOG00000006069"; transcript_id "ENSRNOG00000006069_tx_3"; exon_id "4_104406206_104406318_+"; exonnum "11"; txlen "4617";
4	ensembl	exon	104407812	104407934	0	+	.	gene_id "ENSRNOG00000006069"; gene_version "7"; transcript_id "ENSRNOT00000008451"; transcript_version "7"; exon_number "11"; gene_name "Eif2ak3"; gene_source "ensembl"; gene_biotype "protein_coding"; transcript_name "Eif2ak3-201"; transcript_source "ensembl"; transcript_biotype "protein_coding"; exon_id "ENSRNOE00000058620"; exon_version "1"; tag "Ensembl_canonical";
4	ensembl	CDS	104407812	104407934	0	+	1	gene_id "ENSRNOG00000006069"; gene_version "7"; transcript_id "ENSRNOT00000008451"; transcript_version "7"; exon_number "11"; gene_name "Eif2ak3"; gene_source "ensembl"; gene_biotype "protein_coding"; transcript_name "Eif2ak3-201"; transcript_source "ensembl"; transcript_biotype "protein_coding"; protein_id "ENSRNOP00000008451"; protein_version "4"; tag "Ensembl_canonical";
4	ENSEMBL114_rn	exon	104407812	104407934	12.4262288180374	+	.	gene_id "ENSRNOG00000006069"; transcript_id "ENSRNOG00000006069_tx_2"; exon_id "4_104407812_104407934_+"; exonnum "12"; txlen "4561";
4	ENSEMBL114_rn	exon	104407812	104407934	0.17007803180099	+	.	gene_id "ENSRNOG00000006069"; transcript_id "ENSRNOG00000006069_tx_3"; exon_id "4_104407812_104407934_+"; exonnum "12"; txlen "4617";
4	sraer114_mid	exon	104410223	104410278	0.17007803180099	+	.	gene_id "ENSRNOG00000006069"; transcript_id "ENSRNOG00000006069_tx_3"; exon_id "4_104410223_104410278_+"; exonnum "13"; txlen "4617";
4	ensembl	exon	104410870	104411019	0	+	.	gene_id "ENSRNOG00000006069"; gene_version "7"; transcript_id "ENSRNOT00000008451"; transcript_version "7"; exon_number "12"; gene_name "Eif2ak3"; gene_source "ensembl"; gene_biotype "protein_coding"; transcript_name "Eif2ak3-201"; transcript_source "ensembl"; transcript_biotype "protein_coding"; exon_id "ENSRNOE00000058723"; exon_version "1"; tag "Ensembl_canonical";
4	ensembl	CDS	104410870	104411019	0	+	1	gene_id "ENSRNOG00000006069"; gene_version "7"; transcript_id "ENSRNOT00000008451"; transcript_version "7"; exon_number "12"; gene_name "Eif2ak3"; gene_source "ensembl"; gene_biotype "protein_coding"; transcript_name "Eif2ak3-201"; transcript_source "ensembl"; transcript_biotype "protein_coding"; protein_id "ENSRNOP00000008451"; protein_version "4"; tag "Ensembl_canonical";
4	ENSEMBL114_rn	exon	104410870	104411019	12.4262288180374	+	.	gene_id "ENSRNOG00000006069"; transcript_id "ENSRNOG00000006069_tx_2"; exon_id "4_104410870_104411019_+"; exonnum "13"; txlen "4561";
4	ENSEMBL114_rn	exon	104410870	104411019	0.17007803180099	+	.	gene_id "ENSRNOG00000006069"; transcript_id "ENSRNOG00000006069_tx_3"; exon_id "4_104410870_104411019_+"; exonnum "14"; txlen "4617";
4	ensembl	exon	104412146	104412926	0	+	.	gene_id "ENSRNOG00000006069"; gene_version "7"; transcript_id "ENSRNOT00000008451"; transcript_version "7"; exon_number "13"; gene_name "Eif2ak3"; gene_source "ensembl"; gene_biotype "protein_coding"; transcript_name "Eif2ak3-201"; transcript_source "ensembl"; transcript_biotype "protein_coding"; exon_id "ENSRNOE00000058826"; exon_version "1"; tag "Ensembl_canonical";
4	ensembl	CDS	104412146	104412926	0	+	1	gene_id "ENSRNOG00000006069"; gene_version "7"; transcript_id "ENSRNOT00000008451"; transcript_version "7"; exon_number "13"; gene_name "Eif2ak3"; gene_source "ensembl"; gene_biotype "protein_coding"; transcript_name "Eif2ak3-201"; transcript_source "ensembl"; transcript_biotype "protein_coding"; protein_id "ENSRNOP00000008451"; protein_version "4"; tag "Ensembl_canonical";
4	ENSEMBL114_rn	exon	104412146	104412926	12.4262288180374	+	.	gene_id "ENSRNOG00000006069"; transcript_id "ENSRNOG00000006069_tx_2"; exon_id "4_104412146_104412926_+"; exonnum "14"; txlen "4561";
4	ENSEMBL114_rn	exon	104412146	104412926	0.17007803180099	+	.	gene_id "ENSRNOG00000006069"; transcript_id "ENSRNOG00000006069_tx_3"; exon_id "4_104412146_104412926_+"; exonnum "15"; txlen "4617";
4	ensembl	exon	104416667	104416834	0	+	.	gene_id "ENSRNOG00000006069"; gene_version "7"; transcript_id "ENSRNOT00000008451"; transcript_version "7"; exon_number "14"; gene_name "Eif2ak3"; gene_source "ensembl"; gene_biotype "protein_coding"; transcript_name "Eif2ak3-201"; transcript_source "ensembl"; transcript_biotype "protein_coding"; exon_id "ENSRNOE00000058944"; exon_version "1"; tag "Ensembl_canonical";
4	ensembl	CDS	104416667	104416834	0	+	0	gene_id "ENSRNOG00000006069"; gene_version "7"; transcript_id "ENSRNOT00000008451"; transcript_version "7"; exon_number "14"; gene_name "Eif2ak3"; gene_source "ensembl"; gene_biotype "protein_coding"; transcript_name "Eif2ak3-201"; transcript_source "ensembl"; transcript_biotype "protein_coding"; protein_id "ENSRNOP00000008451"; protein_version "4"; tag "Ensembl_canonical";
4	ENSEMBL114_rn	exon	104416667	104416834	12.4262288180374	+	.	gene_id "ENSRNOG00000006069"; transcript_id "ENSRNOG00000006069_tx_2"; exon_id "4_104416667_104416834_+"; exonnum "15"; txlen "4561";
4	ENSEMBL114_rn	exon	104416667	104416834	0.17007803180099	+	.	gene_id "ENSRNOG00000006069"; transcript_id "ENSRNOG00000006069_tx_3"; exon_id "4_104416667_104416834_+"; exonnum "16"; txlen "4617";
4	ensembl	exon	104420882	104420983	0	+	.	gene_id "ENSRNOG00000006069"; gene_version "7"; transcript_id "ENSRNOT00000008451"; transcript_version "7"; exon_number "15"; gene_name "Eif2ak3"; gene_source "ensembl"; gene_biotype "protein_coding"; transcript_name "Eif2ak3-201"; transcript_source "ensembl"; transcript_biotype "protein_coding"; exon_id "ENSRNOE00000059068"; exon_version "1"; tag "Ensembl_canonical";
4	ensembl	CDS	104420882	104420983	0	+	0	gene_id "ENSRNOG00000006069"; gene_version "7"; transcript_id "ENSRNOT00000008451"; transcript_version "7"; exon_number "15"; gene_name "Eif2ak3"; gene_source "ensembl"; gene_biotype "protein_coding"; transcript_name "Eif2ak3-201"; transcript_source "ensembl"; transcript_biotype "protein_coding"; protein_id "ENSRNOP00000008451"; protein_version "4"; tag "Ensembl_canonical";
4	ENSEMBL114_rn	exon	104420882	104420983	12.4262288180374	+	.	gene_id "ENSRNOG00000006069"; transcript_id "ENSRNOG00000006069_tx_2"; exon_id "4_104420882_104420983_+"; exonnum "16"; txlen "4561";
4	ENSEMBL114_rn	exon	104420882	104420983	0.17007803180099	+	.	gene_id "ENSRNOG00000006069"; transcript_id "ENSRNOG00000006069_tx_3"; exon_id "4_104420882_104420983_+"; exonnum "17"; txlen "4617";
4	ensembl	exon	104422098	104422160	0	+	.	gene_id "ENSRNOG00000006069"; gene_version "7"; transcript_id "ENSRNOT00000008451"; transcript_version "7"; exon_number "16"; gene_name "Eif2ak3"; gene_source "ensembl"; gene_biotype "protein_coding"; transcript_name "Eif2ak3-201"; transcript_source "ensembl"; transcript_biotype "protein_coding"; exon_id "ENSRNOE00000059184"; exon_version "1"; tag "Ensembl_canonical";
4	ensembl	CDS	104422098	104422160	0	+	0	gene_id "ENSRNOG00000006069"; gene_version "7"; transcript_id "ENSRNOT00000008451"; transcript_version "7"; exon_number "16"; gene_name "Eif2ak3"; gene_source "ensembl"; gene_biotype "protein_coding"; transcript_name "Eif2ak3-201"; transcript_source "ensembl"; transcript_biotype "protein_coding"; protein_id "ENSRNOP00000008451"; protein_version "4"; tag "Ensembl_canonical";
4	ENSEMBL114_rn	exon	104422098	104422160	12.4262288180374	+	.	gene_id "ENSRNOG00000006069"; transcript_id "ENSRNOG00000006069_tx_2"; exon_id "4_104422098_104422160_+"; exonnum "17"; txlen "4561";
4	ENSEMBL114_rn	exon	104422098	104422160	0.17007803180099	+	.	gene_id "ENSRNOG00000006069"; transcript_id "ENSRNOG00000006069_tx_3"; exon_id "4_104422098_104422160_+"; exonnum "18"; txlen "4617";
4	ensembl	CDS	104424117	104424314	0	+	0	gene_id "ENSRNOG00000006069"; gene_version "7"; transcript_id "ENSRNOT00000008451"; transcript_version "7"; exon_number "17"; gene_name "Eif2ak3"; gene_source "ensembl"; gene_biotype "protein_coding"; transcript_name "Eif2ak3-201"; transcript_source "ensembl"; transcript_biotype "protein_coding"; protein_id "ENSRNOP00000008451"; protein_version "4"; tag "Ensembl_canonical";
4	ensembl	exon	104424117	104425268	0	+	.	gene_id "ENSRNOG00000006069"; gene_version "7"; transcript_id "ENSRNOT00000008451"; transcript_version "7"; exon_number "17"; gene_name "Eif2ak3"; gene_source "ensembl"; gene_biotype "protein_coding"; transcript_name "Eif2ak3-201"; transcript_source "ensembl"; transcript_biotype "protein_coding"; exon_id "ENSRNOE00000251477"; exon_version "5"; tag "Ensembl_canonical";
4	ENSEMBL114_rn	exon	104424117	104425268	12.4262288180374	+	.	gene_id "ENSRNOG00000006069"; transcript_id "ENSRNOG00000006069_tx_2"; exon_id "4_104424117_104425268_+"; exonnum "18"; txlen "4561";
4	ENSEMBL114_rn	exon	104424117	104425268	0.17007803180099	+	.	gene_id "ENSRNOG00000006069"; transcript_id "ENSRNOG00000006069_tx_3"; exon_id "4_104424117_104425268_+"; exonnum "19"; txlen "4617";
4	ensembl	stop_codon	104424315	104424317	0	+	0	gene_id "ENSRNOG00000006069"; gene_version "7"; transcript_id "ENSRNOT00000008451"; transcript_version "7"; exon_number "17"; gene_name "Eif2ak3"; gene_source "ensembl"; gene_biotype "protein_coding"; transcript_name "Eif2ak3-201"; transcript_source "ensembl"; transcript_biotype "protein_coding"; tag "Ensembl_canonical";
4	ensembl	three_prime_utr	104424318	104425268	0	+	.	gene_id "ENSRNOG00000006069"; gene_version "7"; transcript_id "ENSRNOT00000008451"; transcript_version "7"; gene_name "Eif2ak3"; gene_source "ensembl"; gene_biotype "protein_coding"; transcript_name "Eif2ak3-201"; transcript_source "ensembl"; transcript_biotype "protein_coding"; tag "Ensembl_canonical";
4	ensembl	exon	104451435	104451575	0	+	.	gene_id "ENSRNOG00000075993"; gene_version "1"; transcript_id "ENSRNOT00000138674"; transcript_version "1"; exon_number "1"; gene_source "ensembl"; gene_biotype "lncRNA"; transcript_source "ensembl"; transcript_biotype "lncRNA"; exon_id "ENSRNOE00000774686"; exon_version "1"; tag "Ensembl_canonical";
4	ensembl	gene	104451435	104476884	0	+	.	gene_id "ENSRNOG00000075993"; gene_version "1"; gene_source "ensembl"; gene_biotype "lncRNA";
4	ensembl	transcript	104451435	104476884	0	+	.	gene_id "ENSRNOG00000075993"; gene_version "1"; transcript_id "ENSRNOT00000138674"; transcript_version "1"; gene_source "ensembl"; gene_biotype "lncRNA"; transcript_source "ensembl"; transcript_biotype "lncRNA"; tag "Ensembl_canonical";
4	ensembl	exon	104454340	104454532	0	+	.	gene_id "ENSRNOG00000075993"; gene_version "1"; transcript_id "ENSRNOT00000138674"; transcript_version "1"; exon_number "2"; gene_source "ensembl"; gene_biotype "lncRNA"; transcript_source "ensembl"; transcript_biotype "lncRNA"; exon_id "ENSRNOE00000755173"; exon_version "1"; tag "Ensembl_canonical";
4	ensembl	exon	104476840	104476884	0	+	.	gene_id "ENSRNOG00000075993"; gene_version "1"; transcript_id "ENSRNOT00000138674"; transcript_version "1"; exon_number "3"; gene_source "ensembl"; gene_biotype "lncRNA"; transcript_source "ensembl"; transcript_biotype "lncRNA"; exon_id "ENSRNOE00000728531"; exon_version "1"; tag "Ensembl_canonical";
4	ensembl	start_codon	104491759	104491761	0	+	0	gene_id "ENSRNOG00000006491"; gene_version "7"; transcript_id "ENSRNOT00000008494"; transcript_version "7"; exon_number "1"; gene_name "Foxi3"; gene_source "ensembl"; gene_biotype "protein_coding"; transcript_name "Foxi3-201"; transcript_source "ensembl"; transcript_biotype "protein_coding"; tag "Ensembl_canonical";
4	ensembl	exon	104491759	104492434	0	+	.	gene_id "ENSRNOG00000006491"; gene_version "7"; transcript_id "ENSRNOT00000008494"; transcript_version "7"; exon_number "1"; gene_name "Foxi3"; gene_source "ensembl"; gene_biotype "protein_coding"; transcript_name "Foxi3-201"; transcript_source "ensembl"; transcript_biotype "protein_coding"; exon_id "ENSRNOE00000059637"; exon_version "6"; tag "Ensembl_canonical";
4	ensembl	CDS	104491759	104492434	0	+	0	gene_id "ENSRNOG00000006491"; gene_version "7"; transcript_id "ENSRNOT00000008494"; transcript_version "7"; exon_number "1"; gene_name "Foxi3"; gene_source "ensembl"; gene_biotype "protein_coding"; transcript_name "Foxi3-201"; transcript_source "ensembl"; transcript_biotype "protein_coding"; protein_id "ENSRNOP00000008494"; protein_version "6"; tag "Ensembl_canonical";
4	ensembl	gene	104491759	104496008	0	+	.	gene_id "ENSRNOG00000006491"; gene_version "7"; gene_name "Foxi3"; gene_source "ensembl"; gene_biotype "protein_coding";
4	ensembl	transcript	104491759	104496008	0	+	.	gene_id "ENSRNOG00000006491"; gene_version "7"; transcript_id "ENSRNOT00000008494"; transcript_version "7"; gene_name "Foxi3"; gene_source "ensembl"; gene_biotype "protein_coding"; transcript_name "Foxi3-201"; transcript_source "ensembl"; transcript_biotype "protein_coding"; tag "Ensembl_canonical";
4	ensembl	CDS	104495401	104496002	0	+	2	gene_id "ENSRNOG00000006491"; gene_version "7"; transcript_id "ENSRNOT00000008494"; transcript_version "7"; exon_number "2"; gene_name "Foxi3"; gene_source "ensembl"; gene_biotype "protein_coding"; transcript_name "Foxi3-201"; transcript_source "ensembl"; transcript_biotype "protein_coding"; protein_id "ENSRNOP00000008494"; protein_version "6"; tag "Ensembl_canonical";
4	ensembl	exon	104495401	104496008	0	+	.	gene_id "ENSRNOG00000006491"; gene_version "7"; transcript_id "ENSRNOT00000008494"; transcript_version "7"; exon_number "2"; gene_name "Foxi3"; gene_source "ensembl"; gene_biotype "protein_coding"; transcript_name "Foxi3-201"; transcript_source "ensembl"; transcript_biotype "protein_coding"; exon_id "ENSRNOE00000059697"; exon_version "5"; tag "Ensembl_canonical";
4	ensembl	stop_codon	104496003	104496005	0	+	0	gene_id "ENSRNOG00000006491"; gene_version "7"; transcript_id "ENSRNOT00000008494"; transcript_version "7"; exon_number "2"; gene_name "Foxi3"; gene_source "ensembl"; gene_biotype "protein_coding"; transcript_name "Foxi3-201"; transcript_source "ensembl"; transcript_biotype "protein_coding"; tag "Ensembl_canonical";
4	ensembl	three_prime_utr	104496006	104496008	0	+	.	gene_id "ENSRNOG00000006491"; gene_version "7"; transcript_id "ENSRNOT00000008494"; transcript_version "7"; gene_name "Foxi3"; gene_source "ensembl"; gene_biotype "protein_coding"; transcript_name "Foxi3-201"; transcript_source "ensembl"; transcript_biotype "protein_coding"; tag "Ensembl_canonical";
4	sraer114_es	exon	104705069	104705231	0.0601622654210201	+	.	gene_id "sraer114_gene_32715"; transcript_id "sraer114_gene_32715_tx_1"; exon_id "4_104705069_104705231_+"; exonnum "1"; txlen "596";
4	sraer114_ss	exon	104705897	104706329	0.0601622654210201	+	.	gene_id "sraer114_gene_32715"; transcript_id "sraer114_gene_32715_tx_1"; exon_id "4_104705897_104706329_+"; exonnum "2"; txlen "596";
4	ensembl	exon	104744309	104744579	0	+	.	gene_id "ENSRNOG00000006675"; gene_version "7"; transcript_id "ENSRNOT00000008840"; transcript_version "7"; exon_number "1"; gene_name "Fabp1"; gene_source "ensembl"; gene_biotype "protein_coding"; transcript_name "Fabp1-201"; transcript_source "ensembl"; transcript_biotype "protein_coding"; exon_id "ENSRNOE00000746099"; exon_version "1";
4	ensembl	five_prime_utr	104744309	104744579	0	+	.	gene_id "ENSRNOG00000006675"; gene_version "7"; transcript_id "ENSRNOT00000008840"; transcript_version "7"; gene_name "Fabp1"; gene_source "ensembl"; gene_biotype "protein_coding"; transcript_name "Fabp1-201"; transcript_source "ensembl"; transcript_biotype "protein_coding";
4	ENSEMBL114_rn	exon	104744309	104744579	0.0879113952567108	+	.	gene_id "ENSRNOG00000006675"; transcript_id "ENSRNOG00000006675_tx_3"; exon_id "4_104744309_104744579_+"; exonnum "1"; txlen "1057";
4	ensembl	gene	104744309	104753113	0	+	.	gene_id "ENSRNOG00000006675"; gene_version "7"; gene_name "Fabp1"; gene_source "ensembl"; gene_biotype "protein_coding";
4	ensembl	transcript	104744309	104753113	0	+	.	gene_id "ENSRNOG00000006675"; gene_version "7"; transcript_id "ENSRNOT00000008840"; transcript_version "7"; gene_name "Fabp1"; gene_source "ensembl"; gene_biotype "protein_coding"; transcript_name "Fabp1-201"; transcript_source "ensembl"; transcript_biotype "protein_coding";
4	ensembl	exon	104745654	104745748	0	+	.	gene_id "ENSRNOG00000006675"; gene_version "7"; transcript_id "ENSRNOT00000008840"; transcript_version "7"; exon_number "2"; gene_name "Fabp1"; gene_source "ensembl"; gene_biotype "protein_coding"; transcript_name "Fabp1-201"; transcript_source "ensembl"; transcript_biotype "protein_coding"; exon_id "ENSRNOE00000743704"; exon_version "1";
4	ensembl	five_prime_utr	104745654	104745748	0	+	.	gene_id "ENSRNOG00000006675"; gene_version "7"; transcript_id "ENSRNOT00000008840"; transcript_version "7"; gene_name "Fabp1"; gene_source "ensembl"; gene_biotype "protein_coding"; transcript_name "Fabp1-201"; transcript_source "ensembl"; transcript_biotype "protein_coding";
4	ENSEMBL114_rn	exon	104745654	104745748	0.0879113952567108	+	.	gene_id "ENSRNOG00000006675"; transcript_id "ENSRNOG00000006675_tx_3"; exon_id "4_104745654_104745748_+"; exonnum "2"; txlen "1057";
4	sraer114_mid	exon	104747034	104747119	0.0879113952567108	+	.	gene_id "ENSRNOG00000006675"; transcript_id "ENSRNOG00000006675_tx_3"; exon_id "4_104747034_104747119_+"; exonnum "3"; txlen "1057";
4	ensembl	five_prime_utr	104749221	104749377	0	+	.	gene_id "ENSRNOG00000006675"; gene_version "7"; transcript_id "ENSRNOT00000008840"; transcript_version "7"; gene_name "Fabp1"; gene_source "ensembl"; gene_biotype "protein_coding"; transcript_name "Fabp1-201"; transcript_source "ensembl"; transcript_biotype "protein_coding";
4	ensembl	exon	104749221	104749444	0	+	.	gene_id "ENSRNOG00000006675"; gene_version "7"; transcript_id "ENSRNOT00000008840"; transcript_version "7"; exon_number "3"; gene_name "Fabp1"; gene_source "ensembl"; gene_biotype "protein_coding"; transcript_name "Fabp1-201"; transcript_source "ensembl"; transcript_biotype "protein_coding"; exon_id "ENSRNOE00000739200"; exon_version "1";
4	ENSEMBL114_rn	exon	104749221	104749444	0.0879113952567108	+	.	gene_id "ENSRNOG00000006675"; transcript_id "ENSRNOG00000006675_tx_3"; exon_id "4_104749221_104749444_+"; exonnum "4"; txlen "1057";
4	ensembl	five_prime_utr	104749308	104749377	0	+	.	gene_id "ENSRNOG00000006675"; gene_version "7"; transcript_id "ENSRNOT00000159315"; transcript_version "1"; gene_name "Fabp1"; gene_source "ensembl"; gene_biotype "protein_coding"; transcript_name "Fabp1-202"; transcript_source "ensembl"; transcript_biotype "protein_coding"; tag "Ensembl_canonical";
4	ensembl	exon	104749308	104749444	0	+	.	gene_id "ENSRNOG00000006675"; gene_version "7"; transcript_id "ENSRNOT00000159315"; transcript_version "1"; exon_number "1"; gene_name "Fabp1"; gene_source "ensembl"; gene_biotype "protein_coding"; transcript_name "Fabp1-202"; transcript_source "ensembl"; transcript_biotype "protein_coding"; exon_id "ENSRNOE00000061099"; exon_version "7"; tag "Ensembl_canonical";
4	ensembl	transcript	104749308	104753113	0	+	.	gene_id "ENSRNOG00000006675"; gene_version "7"; transcript_id "ENSRNOT00000159315"; transcript_version "1"; gene_name "Fabp1"; gene_source "ensembl"; gene_biotype "protein_coding"; transcript_name "Fabp1-202"; transcript_source "ensembl"; transcript_biotype "protein_coding"; tag "Ensembl_canonical";
4	ensembl	start_codon	104749378	104749380	0	+	0	gene_id "ENSRNOG00000006675"; gene_version "7"; transcript_id "ENSRNOT00000159315"; transcript_version "1"; exon_number "1"; gene_name "Fabp1"; gene_source "ensembl"; gene_biotype "protein_coding"; transcript_name "Fabp1-202"; transcript_source "ensembl"; transcript_biotype "protein_coding"; tag "Ensembl_canonical";
4	ensembl	start_codon	104749378	104749380	0	+	0	gene_id "ENSRNOG00000006675"; gene_version "7"; transcript_id "ENSRNOT00000008840"; transcript_version "7"; exon_number "3"; gene_name "Fabp1"; gene_source "ensembl"; gene_biotype "protein_coding"; transcript_name "Fabp1-201"; transcript_source "ensembl"; transcript_biotype "protein_coding";
4	ensembl	CDS	104749378	104749444	0	+	0	gene_id "ENSRNOG00000006675"; gene_version "7"; transcript_id "ENSRNOT00000159315"; transcript_version "1"; exon_number "1"; gene_name "Fabp1"; gene_source "ensembl"; gene_biotype "protein_coding"; transcript_name "Fabp1-202"; transcript_source "ensembl"; transcript_biotype "protein_coding"; protein_id "ENSRNOP00000112390"; protein_version "1"; tag "Ensembl_canonical";
4	ensembl	CDS	104749378	104749444	0	+	0	gene_id "ENSRNOG00000006675"; gene_version "7"; transcript_id "ENSRNOT00000008840"; transcript_version "7"; exon_number "3"; gene_name "Fabp1"; gene_source "ensembl"; gene_biotype "protein_coding"; transcript_name "Fabp1-201"; transcript_source "ensembl"; transcript_biotype "protein_coding"; protein_id "ENSRNOP00000008841"; protein_version "3";
4	ensembl	exon	104750899	104751071	0	+	.	gene_id "ENSRNOG00000006675"; gene_version "7"; transcript_id "ENSRNOT00000008840"; transcript_version "7"; exon_number "4"; gene_name "Fabp1"; gene_source "ensembl"; gene_biotype "protein_coding"; transcript_name "Fabp1-201"; transcript_source "ensembl"; transcript_biotype "protein_coding"; exon_id "ENSRNOE00000061517"; exon_version "1";
4	ensembl	CDS	104750899	104751071	0	+	2	gene_id "ENSRNOG00000006675"; gene_version "7"; transcript_id "ENSRNOT00000008840"; transcript_version "7"; exon_number "4"; gene_name "Fabp1"; gene_source "ensembl"; gene_biotype "protein_coding"; transcript_name "Fabp1-201"; transcript_source "ensembl"; transcript_biotype "protein_coding"; protein_id "ENSRNOP00000008841"; protein_version "3";
4	ENSEMBL114_rn	exon	104750899	104751071	0.0879113952567108	+	.	gene_id "ENSRNOG00000006675"; transcript_id "ENSRNOG00000006675_tx_3"; exon_id "4_104750899_104751071_+"; exonnum "5"; txlen "1057";
4	ensembl	CDS	104750899	104751308	0	+	2	gene_id "ENSRNOG00000006675"; gene_version "7"; transcript_id "ENSRNOT00000159315"; transcript_version "1"; exon_number "2"; gene_name "Fabp1"; gene_source "ensembl"; gene_biotype "protein_coding"; transcript_name "Fabp1-202"; transcript_source "ensembl"; transcript_biotype "protein_coding"; protein_id "ENSRNOP00000112390"; protein_version "1"; tag "Ensembl_canonical";
4	ensembl	exon	104750899	104752388	0	+	.	gene_id "ENSRNOG00000006675"; gene_version "7"; transcript_id "ENSRNOT00000159315"; transcript_version "1"; exon_number "2"; gene_name "Fabp1"; gene_source "ensembl"; gene_biotype "protein_coding"; transcript_name "Fabp1-202"; transcript_source "ensembl"; transcript_biotype "protein_coding"; exon_id "ENSRNOE00000674811"; exon_version "1"; tag "Ensembl_canonical";
4	ensembl	stop_codon	104751309	104751311	0	+	0	gene_id "ENSRNOG00000006675"; gene_version "7"; transcript_id "ENSRNOT00000159315"; transcript_version "1"; exon_number "2"; gene_name "Fabp1"; gene_source "ensembl"; gene_biotype "protein_coding"; transcript_name "Fabp1-202"; transcript_source "ensembl"; transcript_biotype "protein_coding"; tag "Ensembl_canonical";
4	ensembl	three_prime_utr	104751312	104752388	0	+	.	gene_id "ENSRNOG00000006675"; gene_version "7"; transcript_id "ENSRNOT00000159315"; transcript_version "1"; gene_name "Fabp1"; gene_source "ensembl"; gene_biotype "protein_coding"; transcript_name "Fabp1-202"; transcript_source "ensembl"; transcript_biotype "protein_coding"; tag "Ensembl_canonical";
4	ensembl	exon	104752296	104752388	0	+	.	gene_id "ENSRNOG00000006675"; gene_version "7"; transcript_id "ENSRNOT00000008840"; transcript_version "7"; exon_number "5"; gene_name "Fabp1"; gene_source "ensembl"; gene_biotype "protein_coding"; transcript_name "Fabp1-201"; transcript_source "ensembl"; transcript_biotype "protein_coding"; exon_id "ENSRNOE00000061670"; exon_version "1";
4	ensembl	CDS	104752296	104752388	0	+	0	gene_id "ENSRNOG00000006675"; gene_version "7"; transcript_id "ENSRNOT00000008840"; transcript_version "7"; exon_number "5"; gene_name "Fabp1"; gene_source "ensembl"; gene_biotype "protein_coding"; transcript_name "Fabp1-201"; transcript_source "ensembl"; transcript_biotype "protein_coding"; protein_id "ENSRNOP00000008841"; protein_version "3";
4	ENSEMBL114_rn	exon	104752296	104752388	0.0879113952567108	+	.	gene_id "ENSRNOG00000006675"; transcript_id "ENSRNOG00000006675_tx_3"; exon_id "4_104752296_104752388_+"; exonnum "6"; txlen "1057";
4	ensembl	CDS	104752999	104753046	0	+	0	gene_id "ENSRNOG00000006675"; gene_version "7"; transcript_id "ENSRNOT00000008840"; transcript_version "7"; exon_number "6"; gene_name "Fabp1"; gene_source "ensembl"; gene_biotype "protein_coding"; transcript_name "Fabp1-201"; transcript_source "ensembl"; transcript_biotype "protein_coding"; protein_id "ENSRNOP00000008841"; protein_version "3";
4	ensembl	exon	104752999	104753113	0	+	.	gene_id "ENSRNOG00000006675"; gene_version "7"; transcript_id "ENSRNOT00000159315"; transcript_version "1"; exon_number "3"; gene_name "Fabp1"; gene_source "ensembl"; gene_biotype "protein_coding"; transcript_name "Fabp1-202"; transcript_source "ensembl"; transcript_biotype "protein_coding"; exon_id "ENSRNOE00000814620"; exon_version "1"; tag "Ensembl_canonical";
4	ensembl	three_prime_utr	104752999	104753113	0	+	.	gene_id "ENSRNOG00000006675"; gene_version "7"; transcript_id "ENSRNOT00000159315"; transcript_version "1"; gene_name "Fabp1"; gene_source "ensembl"; gene_biotype "protein_coding"; transcript_name "Fabp1-202"; transcript_source "ensembl"; transcript_biotype "protein_coding"; tag "Ensembl_canonical";
4	ensembl	exon	104752999	104753113	0	+	.	gene_id "ENSRNOG00000006675"; gene_version "7"; transcript_id "ENSRNOT00000008840"; transcript_version "7"; exon_number "6"; gene_name "Fabp1"; gene_source "ensembl"; gene_biotype "protein_coding"; transcript_name "Fabp1-201"; transcript_source "ensembl"; transcript_biotype "protein_coding"; exon_id "ENSRNOE00000061878"; exon_version "2";
4	ENSEMBL114_rn	exon	104752999	104753113	0.0879113952567108	+	.	gene_id "ENSRNOG00000006675"; transcript_id "ENSRNOG00000006675_tx_3"; exon_id "4_104752999_104753113_+"; exonnum "7"; txlen "1057";
4	ensembl	stop_codon	104753047	104753049	0	+	0	gene_id "ENSRNOG00000006675"; gene_version "7"; transcript_id "ENSRNOT00000008840"; transcript_version "7"; exon_number "6"; gene_name "Fabp1"; gene_source "ensembl"; gene_biotype "protein_coding"; transcript_name "Fabp1-201"; transcript_source "ensembl"; transcript_biotype "protein_coding";
4	ensembl	three_prime_utr	104753050	104753113	0	+	.	gene_id "ENSRNOG00000006675"; gene_version "7"; transcript_id "ENSRNOT00000008840"; transcript_version "7"; gene_name "Fabp1"; gene_source "ensembl"; gene_biotype "protein_coding"; transcript_name "Fabp1-201"; transcript_source "ensembl"; transcript_biotype "protein_coding";
4	ensembl	exon	104819190	104819242	0	+	.	gene_id "ENSRNOG00000007124"; gene_version "8"; transcript_id "ENSRNOT00000103748"; transcript_version "2"; exon_number "1"; gene_name "Krcc1"; gene_source "ensembl"; gene_biotype "protein_coding"; transcript_name "Krcc1-203"; transcript_source "ensembl"; transcript_biotype "protein_coding"; exon_id "ENSRNOE00000816248"; exon_version "1";
4	ensembl	five_prime_utr	104819190	104819242	0	+	.	gene_id "ENSRNOG00000007124"; gene_version "8"; transcript_id "ENSRNOT00000103748"; transcript_version "2"; gene_name "Krcc1"; gene_source "ensembl"; gene_biotype "protein_coding"; transcript_name "Krcc1-203"; transcript_source "ensembl"; transcript_biotype "protein_coding";
4	ensembl	transcript	104819190	104836450	0	+	.	gene_id "ENSRNOG00000007124"; gene_version "8"; transcript_id "ENSRNOT00000103748"; transcript_version "2"; gene_name "Krcc1"; gene_source "ensembl"; gene_biotype "protein_coding"; transcript_name "Krcc1-203"; transcript_source "ensembl"; transcript_biotype "protein_coding";
4	ensembl	gene	104819190	104855484	0	+	.	gene_id "ENSRNOG00000007124"; gene_version "8"; gene_name "Krcc1"; gene_source "ensembl"; gene_biotype "protein_coding";
4	ensembl	exon	104819759	104820100	0	+	.	gene_id "ENSRNOG00000007124"; gene_version "8"; transcript_id "ENSRNOT00000009327"; transcript_version "8"; exon_number "1"; gene_name "Krcc1"; gene_source "ensembl"; gene_biotype "protein_coding"; transcript_name "Krcc1-201"; transcript_source "ensembl"; transcript_biotype "protein_coding"; exon_id "ENSRNOE00000524532"; exon_version "3";
4	ensembl	five_prime_utr	104819759	104820100	0	+	.	gene_id "ENSRNOG00000007124"; gene_version "8"; transcript_id "ENSRNOT00000009327"; transcript_version "8"; gene_name "Krcc1"; gene_source "ensembl"; gene_biotype "protein_coding"; transcript_name "Krcc1-201"; transcript_source "ensembl"; transcript_biotype "protein_coding";
4	ensembl	transcript	104819759	104855484	0	+	.	gene_id "ENSRNOG00000007124"; gene_version "8"; transcript_id "ENSRNOT00000009327"; transcript_version "8"; gene_name "Krcc1"; gene_source "ensembl"; gene_biotype "protein_coding"; transcript_name "Krcc1-201"; transcript_source "ensembl"; transcript_biotype "protein_coding";
4	ensembl	exon	104819865	104820100	0	+	.	gene_id "ENSRNOG00000007124"; gene_version "8"; transcript_id "ENSRNOT00000103952"; transcript_version "2"; exon_number "1"; gene_name "Krcc1"; gene_source "ensembl"; gene_biotype "protein_coding"; transcript_name "Krcc1-204"; transcript_source "ensembl"; transcript_biotype "protein_coding"; exon_id "ENSRNOE00000649190"; exon_version "2";
4	ensembl	five_prime_utr	104819865	104820100	0	+	.	gene_id "ENSRNOG00000007124"; gene_version "8"; transcript_id "ENSRNOT00000103952"; transcript_version "2"; gene_name "Krcc1"; gene_source "ensembl"; gene_biotype "protein_coding"; transcript_name "Krcc1-204"; transcript_source "ensembl"; transcript_biotype "protein_coding";
4	ensembl	transcript	104819865	104838198	0	+	.	gene_id "ENSRNOG00000007124"; gene_version "8"; transcript_id "ENSRNOT00000103952"; transcript_version "2"; gene_name "Krcc1"; gene_source "ensembl"; gene_biotype "protein_coding"; transcript_name "Krcc1-204"; transcript_source "ensembl"; transcript_biotype "protein_coding";
4	ensembl	exon	104819907	104820100	0	+	.	gene_id "ENSRNOG00000007124"; gene_version "8"; transcript_id "ENSRNOT00000114592"; transcript_version "2"; exon_number "1"; gene_name "Krcc1"; gene_source "ensembl"; gene_biotype "protein_coding"; transcript_name "Krcc1-205"; transcript_source "ensembl"; transcript_biotype "protein_coding"; exon_id "ENSRNOE00000634999"; exon_version "2";
4	ensembl	five_prime_utr	104819907	104820100	0	+	.	gene_id "ENSRNOG00000007124"; gene_version "8"; transcript_id "ENSRNOT00000114592"; transcript_version "2"; gene_name "Krcc1"; gene_source "ensembl"; gene_biotype "protein_coding"; transcript_name "Krcc1-205"; transcript_source "ensembl"; transcript_biotype "protein_coding";
4	ENSEMBL114_rn	exon	104819907	104820100	1085.07055657776	+	.	gene_id "ENSRNOG00000007124"; transcript_id "ENSRNOG00000007124_tx_1"; exon_id "4_104819907_104820100_+"; exonnum "1"; txlen "1331";
4	ENSEMBL114_rn	exon	104819907	104820100	138.382658483633	+	.	gene_id "ENSRNOG00000007124"; transcript_id "ENSRNOG00000007124_tx_2"; exon_id "4_104819907_104820100_+"; exonnum "1"; txlen "1164";
4	ensembl	transcript	104819907	104837836	0	+	.	gene_id "ENSRNOG00000007124"; gene_version "8"; transcript_id "ENSRNOT00000114592"; transcript_version "2"; gene_name "Krcc1"; gene_source "ensembl"; gene_biotype "protein_coding"; transcript_name "Krcc1-205"; transcript_source "ensembl"; transcript_biotype "protein_coding";
4	ensembl	exon	104819958	104820100	0	+	.	gene_id "ENSRNOG00000007124"; gene_version "8"; transcript_id "ENSRNOT00000094782"; transcript_version "2"; exon_number "1"; gene_name "Krcc1"; gene_source "ensembl"; gene_biotype "protein_coding"; transcript_name "Krcc1-202"; transcript_source "ensembl"; transcript_biotype "protein_coding"; exon_id "ENSRNOE00000308884"; exon_version "3";
4	ensembl	five_prime_utr	104819958	104820100	0	+	.	gene_id "ENSRNOG00000007124"; gene_version "8"; transcript_id "ENSRNOT00000094782"; transcript_version "2"; gene_name "Krcc1"; gene_source "ensembl"; gene_biotype "protein_coding"; transcript_name "Krcc1-202"; transcript_source "ensembl"; transcript_biotype "protein_coding";
4	ensembl	transcript	104819958	104832986	0	+	.	gene_id "ENSRNOG00000007124"; gene_version "8"; transcript_id "ENSRNOT00000094782"; transcript_version "2"; gene_name "Krcc1"; gene_source "ensembl"; gene_biotype "protein_coding"; transcript_name "Krcc1-202"; transcript_source "ensembl"; transcript_biotype "protein_coding";
4	ensembl	exon	104828598	104831532	0	+	.	gene_id "ENSRNOG00000007124"; gene_version "8"; transcript_id "ENSRNOT00000118551"; transcript_version "2"; exon_number "1"; gene_name "Krcc1"; gene_source "ensembl"; gene_biotype "protein_coding"; transcript_name "Krcc1-206"; transcript_source "ensembl"; transcript_biotype "protein_coding"; exon_id "ENSRNOE00000650639"; exon_version "2"; tag "Ensembl_canonical";
4	ensembl	five_prime_utr	104828598	104831532	0	+	.	gene_id "ENSRNOG00000007124"; gene_version "8"; transcript_id "ENSRNOT00000118551"; transcript_version "2"; gene_name "Krcc1"; gene_source "ensembl"; gene_biotype "protein_coding"; transcript_name "Krcc1-206"; transcript_source "ensembl"; transcript_biotype "protein_coding"; tag "Ensembl_canonical";
4	ensembl	transcript	104828598	104838198	0	+	.	gene_id "ENSRNOG00000007124"; gene_version "8"; transcript_id "ENSRNOT00000118551"; transcript_version "2"; gene_name "Krcc1"; gene_source "ensembl"; gene_biotype "protein_coding"; transcript_name "Krcc1-206"; transcript_source "ensembl"; transcript_biotype "protein_coding"; tag "Ensembl_canonical";
4	ensembl	exon	104829852	104830018	0	+	.	gene_id "ENSRNOG00000007124"; gene_version "8"; transcript_id "ENSRNOT00000094782"; transcript_version "2"; exon_number "2"; gene_name "Krcc1"; gene_source "ensembl"; gene_biotype "protein_coding"; transcript_name "Krcc1-202"; transcript_source "ensembl"; transcript_biotype "protein_coding"; exon_id "ENSRNOE00000302975"; exon_version "1";
4	ensembl	five_prime_utr	104829852	104830018	0	+	.	gene_id "ENSRNOG00000007124"; gene_version "8"; transcript_id "ENSRNOT00000094782"; transcript_version "2"; gene_name "Krcc1"; gene_source "ensembl"; gene_biotype "protein_coding"; transcript_name "Krcc1-202"; transcript_source "ensembl"; transcript_biotype "protein_coding";
4	ensembl	exon	104829852	104830018	0	+	.	gene_id "ENSRNOG00000007124"; gene_version "8"; transcript_id "ENSRNOT00000103748"; transcript_version "2"; exon_number "2"; gene_name "Krcc1"; gene_source "ensembl"; gene_biotype "protein_coding"; transcript_name "Krcc1-203"; transcript_source "ensembl"; transcript_biotype "protein_coding"; exon_id "ENSRNOE00000302975"; exon_version "1";
4	ensembl	five_prime_utr	104829852	104830018	0	+	.	gene_id "ENSRNOG00000007124"; gene_version "8"; transcript_id "ENSRNOT00000103748"; transcript_version "2"; gene_name "Krcc1"; gene_source "ensembl"; gene_biotype "protein_coding"; transcript_name "Krcc1-203"; transcript_source "ensembl"; transcript_biotype "protein_coding";
4	ensembl	exon	104829852	104830018	0	+	.	gene_id "ENSRNOG00000007124"; gene_version "8"; transcript_id "ENSRNOT00000009327"; transcript_version "8"; exon_number "2"; gene_name "Krcc1"; gene_source "ensembl"; gene_biotype "protein_coding"; transcript_name "Krcc1-201"; transcript_source "ensembl"; transcript_biotype "protein_coding"; exon_id "ENSRNOE00000302975"; exon_version "1";
4	ensembl	five_prime_utr	104829852	104830018	0	+	.	gene_id "ENSRNOG00000007124"; gene_version "8"; transcript_id "ENSRNOT00000009327"; transcript_version "8"; gene_name "Krcc1"; gene_source "ensembl"; gene_biotype "protein_coding"; transcript_name "Krcc1-201"; transcript_source "ensembl"; transcript_biotype "protein_coding";
4	ENSEMBL114_rn	exon	104829852	104830018	1085.07055657776	+	.	gene_id "ENSRNOG00000007124"; transcript_id "ENSRNOG00000007124_tx_1"; exon_id "4_104829852_104830018_+"; exonnum "2"; txlen "1331";
4	ensembl	exon	104829852	104831532	0	+	.	gene_id "ENSRNOG00000007124"; gene_version "8"; transcript_id "ENSRNOT00000114592"; transcript_version "2"; exon_number "2"; gene_name "Krcc1"; gene_source "ensembl"; gene_biotype "protein_coding"; transcript_name "Krcc1-205"; transcript_source "ensembl"; transcript_biotype "protein_coding"; exon_id "ENSRNOE00000647136"; exon_version "2";
4	ensembl	five_prime_utr	104829852	104831532	0	+	.	gene_id "ENSRNOG00000007124"; gene_version "8"; transcript_id "ENSRNOT00000114592"; transcript_version "2"; gene_name "Krcc1"; gene_source "ensembl"; gene_biotype "protein_coding"; transcript_name "Krcc1-205"; transcript_source "ensembl"; transcript_biotype "protein_coding";
4	ensembl	exon	104831437	104831532	0	+	.	gene_id "ENSRNOG00000007124"; gene_version "8"; transcript_id "ENSRNOT00000094782"; transcript_version "2"; exon_number "3"; gene_name "Krcc1"; gene_source "ensembl"; gene_biotype "protein_coding"; transcript_name "Krcc1-202"; transcript_source "ensembl"; transcript_biotype "protein_coding"; exon_id "ENSRNOE00000658549"; exon_version "1";
4	ensembl	five_prime_utr	104831437	104831532	0	+	.	gene_id "ENSRNOG00000007124"; gene_version "8"; transcript_id "ENSRNOT00000094782"; transcript_version "2"; gene_name "Krcc1"; gene_source "ensembl"; gene_biotype "protein_coding"; transcript_name "Krcc1-202"; transcript_source "ensembl"; transcript_biotype "protein_coding";
4	ensembl	five_prime_utr	104831638	104831659	0	+	.	gene_id "ENSRNOG00000007124"; gene_version "8"; transcript_id "ENSRNOT00000118551"; transcript_version "2"; gene_name "Krcc1"; gene_source "ensembl"; gene_biotype "protein_coding"; transcript_name "Krcc1-206"; transcript_source "ensembl"; transcript_biotype "protein_coding"; tag "Ensembl_canonical";
4	ensembl	five_prime_utr	104831638	104831659	0	+	.	gene_id "ENSRNOG00000007124"; gene_version "8"; transcript_id "ENSRNOT00000094782"; transcript_version "2"; gene_name "Krcc1"; gene_source "ensembl"; gene_biotype "protein_coding"; transcript_name "Krcc1-202"; transcript_source "ensembl"; transcript_biotype "protein_coding";
4	ensembl	five_prime_utr	104831638	104831659	0	+	.	gene_id "ENSRNOG00000007124"; gene_version "8"; transcript_id "ENSRNOT00000103748"; transcript_version "2"; gene_name "Krcc1"; gene_source "ensembl"; gene_biotype "protein_coding"; transcript_name "Krcc1-203"; transcript_source "ensembl"; transcript_biotype "protein_coding";
4	ensembl	five_prime_utr	104831638	104831659	0	+	.	gene_id "ENSRNOG00000007124"; gene_version "8"; transcript_id "ENSRNOT00000114592"; transcript_version "2"; gene_name "Krcc1"; gene_source "ensembl"; gene_biotype "protein_coding"; transcript_name "Krcc1-205"; transcript_source "ensembl"; transcript_biotype "protein_coding";
4	ensembl	five_prime_utr	104831638	104831659	0	+	.	gene_id "ENSRNOG00000007124"; gene_version "8"; transcript_id "ENSRNOT00000103952"; transcript_version "2"; gene_name "Krcc1"; gene_source "ensembl"; gene_biotype "protein_coding"; transcript_name "Krcc1-204"; transcript_source "ensembl"; transcript_biotype "protein_coding";
4	ensembl	five_prime_utr	104831638	104831659	0	+	.	gene_id "ENSRNOG00000007124"; gene_version "8"; transcript_id "ENSRNOT00000009327"; transcript_version "8"; gene_name "Krcc1"; gene_source "ensembl"; gene_biotype "protein_coding"; transcript_name "Krcc1-201"; transcript_source "ensembl"; transcript_biotype "protein_coding";
4	sraer114_ss	exon	104831638	104832607	1085.07055657776	+	.	gene_id "ENSRNOG00000007124"; transcript_id "ENSRNOG00000007124_tx_1"; exon_id "4_104831638_104832607_+"; exonnum "3"; txlen "1331";
4	sraer114_ss	exon	104831638	104832607	138.382658483633	+	.	gene_id "ENSRNOG00000007124"; transcript_id "ENSRNOG00000007124_tx_2"; exon_id "4_104831638_104832607_+"; exonnum "2"; txlen "1164";
4	ensembl	exon	104831638	104832986	0	+	.	gene_id "ENSRNOG00000007124"; gene_version "8"; transcript_id "ENSRNOT00000094782"; transcript_version "2"; exon_number "4"; gene_name "Krcc1"; gene_source "ensembl"; gene_biotype "protein_coding"; transcript_name "Krcc1-202"; transcript_source "ensembl"; transcript_biotype "protein_coding"; exon_id "ENSRNOE00000065690"; exon_version "8";
4	ensembl	exon	104831638	104834423	0	+	.	gene_id "ENSRNOG00000007124"; gene_version "8"; transcript_id "ENSRNOT00000009327"; transcript_version "8"; exon_number "3"; gene_name "Krcc1"; gene_source "ensembl"; gene_biotype "protein_coding"; transcript_name "Krcc1-201"; transcript_source "ensembl"; transcript_biotype "protein_coding"; exon_id "ENSRNOE00000625882"; exon_version "2";
4	ensembl	exon	104831638	104836450	0	+	.	gene_id "ENSRNOG00000007124"; gene_version "8"; transcript_id "ENSRNOT00000103748"; transcript_version "2"; exon_number "3"; gene_name "Krcc1"; gene_source "ensembl"; gene_biotype "protein_coding"; transcript_name "Krcc1-203"; transcript_source "ensembl"; transcript_biotype "protein_coding"; exon_id "ENSRNOE00000581795"; exon_version "2";
4	ensembl	exon	104831638	104837836	0	+	.	gene_id "ENSRNOG00000007124"; gene_version "8"; transcript_id "ENSRNOT00000114592"; transcript_version "2"; exon_number "3"; gene_name "Krcc1"; gene_source "ensembl"; gene_biotype "protein_coding"; transcript_name "Krcc1-205"; transcript_source "ensembl"; transcript_biotype "protein_coding"; exon_id "ENSRNOE00000704079"; exon_version "1";
4	ensembl	exon	104831638	104838198	0	+	.	gene_id "ENSRNOG00000007124"; gene_version "8"; transcript_id "ENSRNOT00000118551"; transcript_version "2"; exon_number "2"; gene_name "Krcc1"; gene_source "ensembl"; gene_biotype "protein_coding"; transcript_name "Krcc1-206"; transcript_source "ensembl"; transcript_biotype "protein_coding"; exon_id "ENSRNOE00000794063"; exon_version "1"; tag "Ensembl_canonical";
4	ensembl	exon	104831638	104838198	0	+	.	gene_id "ENSRNOG00000007124"; gene_version "8"; transcript_id "ENSRNOT00000103952"; transcript_version "2"; exon_number "2"; gene_name "Krcc1"; gene_source "ensembl"; gene_biotype "protein_coding"; transcript_name "Krcc1-204"; transcript_source "ensembl"; transcript_biotype "protein_coding"; exon_id "ENSRNOE00000794063"; exon_version "1";
4	ensembl	start_codon	104831660	104831662	0	+	0	gene_id "ENSRNOG00000007124"; gene_version "8"; transcript_id "ENSRNOT00000118551"; transcript_version "2"; exon_number "2"; gene_name "Krcc1"; gene_source "ensembl"; gene_biotype "protein_coding"; transcript_name "Krcc1-206"; transcript_source "ensembl"; transcript_biotype "protein_coding"; tag "Ensembl_canonical";
4	ensembl	start_codon	104831660	104831662	0	+	0	gene_id "ENSRNOG00000007124"; gene_version "8"; transcript_id "ENSRNOT00000094782"; transcript_version "2"; exon_number "4"; gene_name "Krcc1"; gene_source "ensembl"; gene_biotype "protein_coding"; transcript_name "Krcc1-202"; transcript_source "ensembl"; transcript_biotype "protein_coding";
4	ensembl	start_codon	104831660	104831662	0	+	0	gene_id "ENSRNOG00000007124"; gene_version "8"; transcript_id "ENSRNOT00000103748"; transcript_version "2"; exon_number "3"; gene_name "Krcc1"; gene_source "ensembl"; gene_biotype "protein_coding"; transcript_name "Krcc1-203"; transcript_source "ensembl"; transcript_biotype "protein_coding";
4	ensembl	start_codon	104831660	104831662	0	+	0	gene_id "ENSRNOG00000007124"; gene_version "8"; transcript_id "ENSRNOT00000114592"; transcript_version "2"; exon_number "3"; gene_name "Krcc1"; gene_source "ensembl"; gene_biotype "protein_coding"; transcript_name "Krcc1-205"; transcript_source "ensembl"; transcript_biotype "protein_coding";
4	ensembl	start_codon	104831660	104831662	0	+	0	gene_id "ENSRNOG00000007124"; gene_version "8"; transcript_id "ENSRNOT00000103952"; transcript_version "2"; exon_number "2"; gene_name "Krcc1"; gene_source "ensembl"; gene_biotype "protein_coding"; transcript_name "Krcc1-204"; transcript_source "ensembl"; transcript_biotype "protein_coding";
4	ensembl	start_codon	104831660	104831662	0	+	0	gene_id "ENSRNOG00000007124"; gene_version "8"; transcript_id "ENSRNOT00000009327"; transcript_version "8"; exon_number "3"; gene_name "Krcc1"; gene_source "ensembl"; gene_biotype "protein_coding"; transcript_name "Krcc1-201"; transcript_source "ensembl"; transcript_biotype "protein_coding";
4	ensembl	CDS	104831660	104832427	0	+	0	gene_id "ENSRNOG00000007124"; gene_version "8"; transcript_id "ENSRNOT00000118551"; transcript_version "2"; exon_number "2"; gene_name "Krcc1"; gene_source "ensembl"; gene_biotype "protein_coding"; transcript_name "Krcc1-206"; transcript_source "ensembl"; transcript_biotype "protein_coding"; protein_id "ENSRNOP00000078695"; protein_version "1"; tag "Ensembl_canonical";
4	ensembl	CDS	104831660	104832427	0	+	0	gene_id "ENSRNOG00000007124"; gene_version "8"; transcript_id "ENSRNOT00000094782"; transcript_version "2"; exon_number "4"; gene_name "Krcc1"; gene_source "ensembl"; gene_biotype "protein_coding"; transcript_name "Krcc1-202"; transcript_source "ensembl"; transcript_biotype "protein_coding"; protein_id "ENSRNOP00000086295"; protein_version "1";
4	ensembl	CDS	104831660	104832427	0	+	0	gene_id "ENSRNOG00000007124"; gene_version "8"; transcript_id "ENSRNOT00000103748"; transcript_version "2"; exon_number "3"; gene_name "Krcc1"; gene_source "ensembl"; gene_biotype "protein_coding"; transcript_name "Krcc1-203"; transcript_source "ensembl"; transcript_biotype "protein_coding"; protein_id "ENSRNOP00000093297"; protein_version "1";
4	ensembl	CDS	104831660	104832427	0	+	0	gene_id "ENSRNOG00000007124"; gene_version "8"; transcript_id "ENSRNOT00000114592"; transcript_version "2"; exon_number "3"; gene_name "Krcc1"; gene_source "ensembl"; gene_biotype "protein_coding"; transcript_name "Krcc1-205"; transcript_source "ensembl"; transcript_biotype "protein_coding"; protein_id "ENSRNOP00000087307"; protein_version "1";
4	ensembl	CDS	104831660	104832427	0	+	0	gene_id "ENSRNOG00000007124"; gene_version "8"; transcript_id "ENSRNOT00000103952"; transcript_version "2"; exon_number "2"; gene_name "Krcc1"; gene_source "ensembl"; gene_biotype "protein_coding"; transcript_name "Krcc1-204"; transcript_source "ensembl"; transcript_biotype "protein_coding"; protein_id "ENSRNOP00000097249"; protein_version "1";
4	ensembl	CDS	104831660	104832427	0	+	0	gene_id "ENSRNOG00000007124"; gene_version "8"; transcript_id "ENSRNOT00000009327"; transcript_version "8"; exon_number "3"; gene_name "Krcc1"; gene_source "ensembl"; gene_biotype "protein_coding"; transcript_name "Krcc1-201"; transcript_source "ensembl"; transcript_biotype "protein_coding"; protein_id "ENSRNOP00000009327"; protein_version "3";
4	ensembl	stop_codon	104832428	104832430	0	+	0	gene_id "ENSRNOG00000007124"; gene_version "8"; transcript_id "ENSRNOT00000118551"; transcript_version "2"; exon_number "2"; gene_name "Krcc1"; gene_source "ensembl"; gene_biotype "protein_coding"; transcript_name "Krcc1-206"; transcript_source "ensembl"; transcript_biotype "protein_coding"; tag "Ensembl_canonical";
4	ensembl	stop_codon	104832428	104832430	0	+	0	gene_id "ENSRNOG00000007124"; gene_version "8"; transcript_id "ENSRNOT00000094782"; transcript_version "2"; exon_number "4"; gene_name "Krcc1"; gene_source "ensembl"; gene_biotype "protein_coding"; transcript_name "Krcc1-202"; transcript_source "ensembl"; transcript_biotype "protein_coding";
4	ensembl	stop_codon	104832428	104832430	0	+	0	gene_id "ENSRNOG00000007124"; gene_version "8"; transcript_id "ENSRNOT00000103748"; transcript_version "2"; exon_number "3"; gene_name "Krcc1"; gene_source "ensembl"; gene_biotype "protein_coding"; transcript_name "Krcc1-203"; transcript_source "ensembl"; transcript_biotype "protein_coding";
4	ensembl	stop_codon	104832428	104832430	0	+	0	gene_id "ENSRNOG00000007124"; gene_version "8"; transcript_id "ENSRNOT00000114592"; transcript_version "2"; exon_number "3"; gene_name "Krcc1"; gene_source "ensembl"; gene_biotype "protein_coding"; transcript_name "Krcc1-205"; transcript_source "ensembl"; transcript_biotype "protein_coding";
4	ensembl	stop_codon	104832428	104832430	0	+	0	gene_id "ENSRNOG00000007124"; gene_version "8"; transcript_id "ENSRNOT00000103952"; transcript_version "2"; exon_number "2"; gene_name "Krcc1"; gene_source "ensembl"; gene_biotype "protein_coding"; transcript_name "Krcc1-204"; transcript_source "ensembl"; transcript_biotype "protein_coding";
4	ensembl	stop_codon	104832428	104832430	0	+	0	gene_id "ENSRNOG00000007124"; gene_version "8"; transcript_id "ENSRNOT00000009327"; transcript_version "8"; exon_number "3"; gene_name "Krcc1"; gene_source "ensembl"; gene_biotype "protein_coding"; transcript_name "Krcc1-201"; transcript_source "ensembl"; transcript_biotype "protein_coding";
4	ensembl	three_prime_utr	104832431	104832986	0	+	.	gene_id "ENSRNOG00000007124"; gene_version "8"; transcript_id "ENSRNOT00000094782"; transcript_version "2"; gene_name "Krcc1"; gene_source "ensembl"; gene_biotype "protein_coding"; transcript_name "Krcc1-202"; transcript_source "ensembl"; transcript_biotype "protein_coding";
4	ensembl	three_prime_utr	104832431	104834423	0	+	.	gene_id "ENSRNOG00000007124"; gene_version "8"; transcript_id "ENSRNOT00000009327"; transcript_version "8"; gene_name "Krcc1"; gene_source "ensembl"; gene_biotype "protein_coding"; transcript_name "Krcc1-201"; transcript_source "ensembl"; transcript_biotype "protein_coding";
4	ensembl	three_prime_utr	104832431	104836450	0	+	.	gene_id "ENSRNOG00000007124"; gene_version "8"; transcript_id "ENSRNOT00000103748"; transcript_version "2"; gene_name "Krcc1"; gene_source "ensembl"; gene_biotype "protein_coding"; transcript_name "Krcc1-203"; transcript_source "ensembl"; transcript_biotype "protein_coding";
4	ensembl	three_prime_utr	104832431	104837836	0	+	.	gene_id "ENSRNOG00000007124"; gene_version "8"; transcript_id "ENSRNOT00000114592"; transcript_version "2"; gene_name "Krcc1"; gene_source "ensembl"; gene_biotype "protein_coding"; transcript_name "Krcc1-205"; transcript_source "ensembl"; transcript_biotype "protein_coding";
4	ensembl	three_prime_utr	104832431	104838198	0	+	.	gene_id "ENSRNOG00000007124"; gene_version "8"; transcript_id "ENSRNOT00000118551"; transcript_version "2"; gene_name "Krcc1"; gene_source "ensembl"; gene_biotype "protein_coding"; transcript_name "Krcc1-206"; transcript_source "ensembl"; transcript_biotype "protein_coding"; tag "Ensembl_canonical";
4	ensembl	three_prime_utr	104832431	104838198	0	+	.	gene_id "ENSRNOG00000007124"; gene_version "8"; transcript_id "ENSRNOT00000103952"; transcript_version "2"; gene_name "Krcc1"; gene_source "ensembl"; gene_biotype "protein_coding"; transcript_name "Krcc1-204"; transcript_source "ensembl"; transcript_biotype "protein_coding";
4	ensembl	exon	104853175	104855484	0	+	.	gene_id "ENSRNOG00000007124"; gene_version "8"; transcript_id "ENSRNOT00000009327"; transcript_version "8"; exon_number "4"; gene_name "Krcc1"; gene_source "ensembl"; gene_biotype "protein_coding"; transcript_name "Krcc1-201"; transcript_source "ensembl"; transcript_biotype "protein_coding"; exon_id "ENSRNOE00000688917"; exon_version "1";
4	ensembl	three_prime_utr	104853175	104855484	0	+	.	gene_id "ENSRNOG00000007124"; gene_version "8"; transcript_id "ENSRNOT00000009327"; transcript_version "8"; gene_name "Krcc1"; gene_source "ensembl"; gene_biotype "protein_coding"; transcript_name "Krcc1-201"; transcript_source "ensembl"; transcript_biotype "protein_coding";
4	ensembl	five_prime_utr	104870893	104870949	0	+	.	gene_id "ENSRNOG00000007129"; gene_version "9"; transcript_id "ENSRNOT00000094634"; transcript_version "2"; gene_name "Cd8b"; gene_source "ensembl"; gene_biotype "protein_coding"; transcript_name "Cd8b-202"; transcript_source "ensembl"; transcript_biotype "protein_coding";
4	ensembl	five_prime_utr	104870893	104870949	0	+	.	gene_id "ENSRNOG00000007129"; gene_version "9"; transcript_id "ENSRNOT00000009392"; transcript_version "9"; gene_name "Cd8b"; gene_source "ensembl"; gene_biotype "protein_coding"; transcript_name "Cd8b-201"; transcript_source "ensembl"; transcript_biotype "protein_coding"; tag "Ensembl_canonical";
4	ensembl	exon	104870893	104870992	0	+	.	gene_id "ENSRNOG00000007129"; gene_version "9"; transcript_id "ENSRNOT00000094634"; transcript_version "2"; exon_number "1"; gene_name "Cd8b"; gene_source "ensembl"; gene_biotype "protein_coding"; transcript_name "Cd8b-202"; transcript_source "ensembl"; transcript_biotype "protein_coding"; exon_id "ENSRNOE00000065751"; exon_version "6";
4	ensembl	exon	104870893	104870992	0	+	.	gene_id "ENSRNOG00000007129"; gene_version "9"; transcript_id "ENSRNOT00000009392"; transcript_version "9"; exon_number "1"; gene_name "Cd8b"; gene_source "ensembl"; gene_biotype "protein_coding"; transcript_name "Cd8b-201"; transcript_source "ensembl"; transcript_biotype "protein_coding"; exon_id "ENSRNOE00000065751"; exon_version "6"; tag "Ensembl_canonical";
4	ensembl	transcript	104870893	104886246	0	+	.	gene_id "ENSRNOG00000007129"; gene_version "9"; transcript_id "ENSRNOT00000094634"; transcript_version "2"; gene_name "Cd8b"; gene_source "ensembl"; gene_biotype "protein_coding"; transcript_name "Cd8b-202"; transcript_source "ensembl"; transcript_biotype "protein_coding";
4	ensembl	gene	104870893	104886868	0	+	.	gene_id "ENSRNOG00000007129"; gene_version "9"; gene_name "Cd8b"; gene_source "ensembl"; gene_biotype "protein_coding";
4	ensembl	transcript	104870893	104886868	0	+	.	gene_id "ENSRNOG00000007129"; gene_version "9"; transcript_id "ENSRNOT00000009392"; transcript_version "9"; gene_name "Cd8b"; gene_source "ensembl"; gene_biotype "protein_coding"; transcript_name "Cd8b-201"; transcript_source "ensembl"; transcript_biotype "protein_coding"; tag "Ensembl_canonical";
4	ensembl	start_codon	104870950	104870952	0	+	0	gene_id "ENSRNOG00000007129"; gene_version "9"; transcript_id "ENSRNOT00000094634"; transcript_version "2"; exon_number "1"; gene_name "Cd8b"; gene_source "ensembl"; gene_biotype "protein_coding"; transcript_name "Cd8b-202"; transcript_source "ensembl"; transcript_biotype "protein_coding";
4	ensembl	start_codon	104870950	104870952	0	+	0	gene_id "ENSRNOG00000007129"; gene_version "9"; transcript_id "ENSRNOT00000009392"; transcript_version "9"; exon_number "1"; gene_name "Cd8b"; gene_source "ensembl"; gene_biotype "protein_coding"; transcript_name "Cd8b-201"; transcript_source "ensembl"; transcript_biotype "protein_coding"; tag "Ensembl_canonical";
4	ensembl	CDS	104870950	104870992	0	+	0	gene_id "ENSRNOG00000007129"; gene_version "9"; transcript_id "ENSRNOT00000094634"; transcript_version "2"; exon_number "1"; gene_name "Cd8b"; gene_source "ensembl"; gene_biotype "protein_coding"; transcript_name "Cd8b-202"; transcript_source "ensembl"; transcript_biotype "protein_coding"; protein_id "ENSRNOP00000087076"; protein_version "2";
4	ensembl	CDS	104870950	104870992	0	+	0	gene_id "ENSRNOG00000007129"; gene_version "9"; transcript_id "ENSRNOT00000009392"; transcript_version "9"; exon_number "1"; gene_name "Cd8b"; gene_source "ensembl"; gene_biotype "protein_coding"; transcript_name "Cd8b-201"; transcript_source "ensembl"; transcript_biotype "protein_coding"; protein_id "ENSRNOP00000009392"; protein_version "6"; tag "Ensembl_canonical";
4	ensembl	exon	104873090	104873114	0	+	.	gene_id "ENSRNOG00000007129"; gene_version "9"; transcript_id "ENSRNOT00000102441"; transcript_version "2"; exon_number "1"; gene_name "Cd8b"; gene_source "ensembl"; gene_biotype "protein_coding"; transcript_name "Cd8b-203"; transcript_source "ensembl"; transcript_biotype "protein_coding"; exon_id "ENSRNOE00000655584"; exon_version "1";
4	ensembl	CDS	104873090	104873114	0	+	0	gene_id "ENSRNOG00000007129"; gene_version "9"; transcript_id "ENSRNOT00000102441"; transcript_version "2"; exon_number "1"; gene_name "Cd8b"; gene_source "ensembl"; gene_biotype "protein_coding"; transcript_name "Cd8b-203"; transcript_source "ensembl"; transcript_biotype "protein_coding"; protein_id "ENSRNOP00000086007"; protein_version "2";
4	ensembl	transcript	104873090	104882094	0	+	.	gene_id "ENSRNOG00000007129"; gene_version "9"; transcript_id "ENSRNOT00000102441"; transcript_version "2"; gene_name "Cd8b"; gene_source "ensembl"; gene_biotype "protein_coding"; transcript_name "Cd8b-203"; transcript_source "ensembl"; transcript_biotype "protein_coding";
4	sraer114_es	exon	104873688	104873799	0.00731254054841128	+	.	gene_id "ENSRNOG00000007129"; transcript_id "ENSRNOG00000007129_tx_2"; exon_id "4_104873688_104873799_+"; exonnum "1"; txlen "1318";
4	ensembl	exon	104873900	104874256	0	+	.	gene_id "ENSRNOG00000007129"; gene_version "9"; transcript_id "ENSRNOT00000102441"; transcript_version "2"; exon_number "2"; gene_name "Cd8b"; gene_source "ensembl"; gene_biotype "protein_coding"; transcript_name "Cd8b-203"; transcript_source "ensembl"; transcript_biotype "protein_coding"; exon_id "ENSRNOE00000065897"; exon_version "2";
4	ensembl	CDS	104873900	104874256	0	+	2	gene_id "ENSRNOG00000007129"; gene_version "9"; transcript_id "ENSRNOT00000102441"; transcript_version "2"; exon_number "2"; gene_name "Cd8b"; gene_source "ensembl"; gene_biotype "protein_coding"; transcript_name "Cd8b-203"; transcript_source "ensembl"; transcript_biotype "protein_coding"; protein_id "ENSRNOP00000086007"; protein_version "2";
4	ensembl	exon	104873900	104874256	0	+	.	gene_id "ENSRNOG00000007129"; gene_version "9"; transcript_id "ENSRNOT00000094634"; transcript_version "2"; exon_number "2"; gene_name "Cd8b"; gene_source "ensembl"; gene_biotype "protein_coding"; transcript_name "Cd8b-202"; transcript_source "ensembl"; transcript_biotype "protein_coding"; exon_id "ENSRNOE00000065897"; exon_version "2";
4	ensembl	CDS	104873900	104874256	0	+	2	gene_id "ENSRNOG00000007129"; gene_version "9"; transcript_id "ENSRNOT00000094634"; transcript_version "2"; exon_number "2"; gene_name "Cd8b"; gene_source "ensembl"; gene_biotype "protein_coding"; transcript_name "Cd8b-202"; transcript_source "ensembl"; transcript_biotype "protein_coding"; protein_id "ENSRNOP00000087076"; protein_version "2";
4	ensembl	exon	104873900	104874256	0	+	.	gene_id "ENSRNOG00000007129"; gene_version "9"; transcript_id "ENSRNOT00000009392"; transcript_version "9"; exon_number "2"; gene_name "Cd8b"; gene_source "ensembl"; gene_biotype "protein_coding"; transcript_name "Cd8b-201"; transcript_source "ensembl"; transcript_biotype "protein_coding"; exon_id "ENSRNOE00000065897"; exon_version "2"; tag "Ensembl_canonical";
4	ensembl	CDS	104873900	104874256	0	+	2	gene_id "ENSRNOG00000007129"; gene_version "9"; transcript_id "ENSRNOT00000009392"; transcript_version "9"; exon_number "2"; gene_name "Cd8b"; gene_source "ensembl"; gene_biotype "protein_coding"; transcript_name "Cd8b-201"; transcript_source "ensembl"; transcript_biotype "protein_coding"; protein_id "ENSRNOP00000009392"; protein_version "6"; tag "Ensembl_canonical";
4	ENSEMBL114_rn	exon	104873900	104874256	0.00731254054841128	+	.	gene_id "ENSRNOG00000007129"; transcript_id "ENSRNOG00000007129_tx_2"; exon_id "4_104873900_104874256_+"; exonnum "2"; txlen "1318";
4	ensembl	exon	104876958	104877044	0	+	.	gene_id "ENSRNOG00000007129"; gene_version "9"; transcript_id "ENSRNOT00000102441"; transcript_version "2"; exon_number "3"; gene_name "Cd8b"; gene_source "ensembl"; gene_biotype "protein_coding"; transcript_name "Cd8b-203"; transcript_source "ensembl"; transcript_biotype "protein_coding"; exon_id "ENSRNOE00000065996"; exon_version "1";
4	ensembl	CDS	104876958	104877044	0	+	2	gene_id "ENSRNOG00000007129"; gene_version "9"; transcript_id "ENSRNOT00000102441"; transcript_version "2"; exon_number "3"; gene_name "Cd8b"; gene_source "ensembl"; gene_biotype "protein_coding"; transcript_name "Cd8b-203"; transcript_source "ensembl"; transcript_biotype "protein_coding"; protein_id "ENSRNOP00000086007"; protein_version "2";
4	ensembl	exon	104876958	104877044	0	+	.	gene_id "ENSRNOG00000007129"; gene_version "9"; transcript_id "ENSRNOT00000094634"; transcript_version "2"; exon_number "3"; gene_name "Cd8b"; gene_source "ensembl"; gene_biotype "protein_coding"; transcript_name "Cd8b-202"; transcript_source "ensembl"; transcript_biotype "protein_coding"; exon_id "ENSRNOE00000065996"; exon_version "1";
4	ensembl	CDS	104876958	104877044	0	+	2	gene_id "ENSRNOG00000007129"; gene_version "9"; transcript_id "ENSRNOT00000094634"; transcript_version "2"; exon_number "3"; gene_name "Cd8b"; gene_source "ensembl"; gene_biotype "protein_coding"; transcript_name "Cd8b-202"; transcript_source "ensembl"; transcript_biotype "protein_coding"; protein_id "ENSRNOP00000087076"; protein_version "2";
4	ensembl	exon	104876958	104877044	0	+	.	gene_id "ENSRNOG00000007129"; gene_version "9"; transcript_id "ENSRNOT00000009392"; transcript_version "9"; exon_number "3"; gene_name "Cd8b"; gene_source "ensembl"; gene_biotype "protein_coding"; transcript_name "Cd8b-201"; transcript_source "ensembl"; transcript_biotype "protein_coding"; exon_id "ENSRNOE00000065996"; exon_version "1"; tag "Ensembl_canonical";
4	ensembl	CDS	104876958	104877044	0	+	2	gene_id "ENSRNOG00000007129"; gene_version "9"; transcript_id "ENSRNOT00000009392"; transcript_version "9"; exon_number "3"; gene_name "Cd8b"; gene_source "ensembl"; gene_biotype "protein_coding"; transcript_name "Cd8b-201"; transcript_source "ensembl"; transcript_biotype "protein_coding"; protein_id "ENSRNOP00000009392"; protein_version "6"; tag "Ensembl_canonical";
4	ENSEMBL114_rn	exon	104876958	104877044	0.00731254054841128	+	.	gene_id "ENSRNOG00000007129"; transcript_id "ENSRNOG00000007129_tx_2"; exon_id "4_104876958_104877044_+"; exonnum "3"; txlen "1318";
4	ensembl	exon	104881979	104882068	0	+	.	gene_id "ENSRNOG00000007129"; gene_version "9"; transcript_id "ENSRNOT00000094634"; transcript_version "2"; exon_number "4"; gene_name "Cd8b"; gene_source "ensembl"; gene_biotype "protein_coding"; transcript_name "Cd8b-202"; transcript_source "ensembl"; transcript_biotype "protein_coding"; exon_id "ENSRNOE00000066093"; exon_version "1";
4	ensembl	CDS	104881979	104882068	0	+	2	gene_id "ENSRNOG00000007129"; gene_version "9"; transcript_id "ENSRNOT00000094634"; transcript_version "2"; exon_number "4"; gene_name "Cd8b"; gene_source "ensembl"; gene_biotype "protein_coding"; transcript_name "Cd8b-202"; transcript_source "ensembl"; transcript_biotype "protein_coding"; protein_id "ENSRNOP00000087076"; protein_version "2";
4	ensembl	exon	104881979	104882068	0	+	.	gene_id "ENSRNOG00000007129"; gene_version "9"; transcript_id "ENSRNOT00000009392"; transcript_version "9"; exon_number "4"; gene_name "Cd8b"; gene_source "ensembl"; gene_biotype "protein_coding"; transcript_name "Cd8b-201"; transcript_source "ensembl"; transcript_biotype "protein_coding"; exon_id "ENSRNOE00000066093"; exon_version "1"; tag "Ensembl_canonical";
4	ensembl	CDS	104881979	104882068	0	+	2	gene_id "ENSRNOG00000007129"; gene_version "9"; transcript_id "ENSRNOT00000009392"; transcript_version "9"; exon_number "4"; gene_name "Cd8b"; gene_source "ensembl"; gene_biotype "protein_coding"; transcript_name "Cd8b-201"; transcript_source "ensembl"; transcript_biotype "protein_coding"; protein_id "ENSRNOP00000009392"; protein_version "6"; tag "Ensembl_canonical";
4	ENSEMBL114_rn	exon	104881979	104882068	0.00731254054841128	+	.	gene_id "ENSRNOG00000007129"; transcript_id "ENSRNOG00000007129_tx_2"; exon_id "4_104881979_104882068_+"; exonnum "4"; txlen "1318";
4	ensembl	CDS	104881979	104882091	0	+	2	gene_id "ENSRNOG00000007129"; gene_version "9"; transcript_id "ENSRNOT00000102441"; transcript_version "2"; exon_number "4"; gene_name "Cd8b"; gene_source "ensembl"; gene_biotype "protein_coding"; transcript_name "Cd8b-203"; transcript_source "ensembl"; transcript_biotype "protein_coding"; protein_id "ENSRNOP00000086007"; protein_version "2";
4	ensembl	exon	104881979	104882094	0	+	.	gene_id "ENSRNOG00000007129"; gene_version "9"; transcript_id "ENSRNOT00000102441"; transcript_version "2"; exon_number "4"; gene_name "Cd8b"; gene_source "ensembl"; gene_biotype "protein_coding"; transcript_name "Cd8b-203"; transcript_source "ensembl"; transcript_biotype "protein_coding"; exon_id "ENSRNOE00000628539"; exon_version "2";
4	ensembl	stop_codon	104882092	104882094	0	+	0	gene_id "ENSRNOG00000007129"; gene_version "9"; transcript_id "ENSRNOT00000102441"; transcript_version "2"; exon_number "4"; gene_name "Cd8b"; gene_source "ensembl"; gene_biotype "protein_coding"; transcript_name "Cd8b-203"; transcript_source "ensembl"; transcript_biotype "protein_coding";
4	ensembl	exon	104883602	104883638	0	+	.	gene_id "ENSRNOG00000007129"; gene_version "9"; transcript_id "ENSRNOT00000009392"; transcript_version "9"; exon_number "5"; gene_name "Cd8b"; gene_source "ensembl"; gene_biotype "protein_coding"; transcript_name "Cd8b-201"; transcript_source "ensembl"; transcript_biotype "protein_coding"; exon_id "ENSRNOE00000066194"; exon_version "4"; tag "Ensembl_canonical";
4	ensembl	CDS	104883602	104883638	0	+	2	gene_id "ENSRNOG00000007129"; gene_version "9"; transcript_id "ENSRNOT00000009392"; transcript_version "9"; exon_number "5"; gene_name "Cd8b"; gene_source "ensembl"; gene_biotype "protein_coding"; transcript_name "Cd8b-201"; transcript_source "ensembl"; transcript_biotype "protein_coding"; protein_id "ENSRNOP00000009392"; protein_version "6"; tag "Ensembl_canonical";
4	ENSEMBL114_rn	exon	104883602	104883638	0.00731254054841128	+	.	gene_id "ENSRNOG00000007129"; transcript_id "ENSRNOG00000007129_tx_2"; exon_id "4_104883602_104883638_+"; exonnum "5"; txlen "1318";
4	ensembl	CDS	104886197	104886243	0	+	2	gene_id "ENSRNOG00000007129"; gene_version "9"; transcript_id "ENSRNOT00000094634"; transcript_version "2"; exon_number "5"; gene_name "Cd8b"; gene_source "ensembl"; gene_biotype "protein_coding"; transcript_name "Cd8b-202"; transcript_source "ensembl"; transcript_biotype "protein_coding"; protein_id "ENSRNOP00000087076"; protein_version "2";
4	ensembl	exon	104886197	104886246	0	+	.	gene_id "ENSRNOG00000007129"; gene_version "9"; transcript_id "ENSRNOT00000094634"; transcript_version "2"; exon_number "5"; gene_name "Cd8b"; gene_source "ensembl"; gene_biotype "protein_coding"; transcript_name "Cd8b-202"; transcript_source "ensembl"; transcript_biotype "protein_coding"; exon_id "ENSRNOE00000786458"; exon_version "1";
4	ensembl	CDS	104886234	104886243	0	+	1	gene_id "ENSRNOG00000007129"; gene_version "9"; transcript_id "ENSRNOT00000009392"; transcript_version "9"; exon_number "6"; gene_name "Cd8b"; gene_source "ensembl"; gene_biotype "protein_coding"; transcript_name "Cd8b-201"; transcript_source "ensembl"; transcript_biotype "protein_coding"; protein_id "ENSRNOP00000009392"; protein_version "6"; tag "Ensembl_canonical";
4	ensembl	exon	104886234	104886868	0	+	.	gene_id "ENSRNOG00000007129"; gene_version "9"; transcript_id "ENSRNOT00000009392"; transcript_version "9"; exon_number "6"; gene_name "Cd8b"; gene_source "ensembl"; gene_biotype "protein_coding"; transcript_name "Cd8b-201"; transcript_source "ensembl"; transcript_biotype "protein_coding"; exon_id "ENSRNOE00000430225"; exon_version "3"; tag "Ensembl_canonical";
4	ENSEMBL114_rn	exon	104886234	104886868	0.00731254054841128	+	.	gene_id "ENSRNOG00000007129"; transcript_id "ENSRNOG00000007129_tx_2"; exon_id "4_104886234_104886868_+"; exonnum "6"; txlen "1318";
4	ensembl	stop_codon	104886244	104886246	0	+	0	gene_id "ENSRNOG00000007129"; gene_version "9"; transcript_id "ENSRNOT00000094634"; transcript_version "2"; exon_number "5"; gene_name "Cd8b"; gene_source "ensembl"; gene_biotype "protein_coding"; transcript_name "Cd8b-202"; transcript_source "ensembl"; transcript_biotype "protein_coding";
4	ensembl	stop_codon	104886244	104886246	0	+	0	gene_id "ENSRNOG00000007129"; gene_version "9"; transcript_id "ENSRNOT00000009392"; transcript_version "9"; exon_number "6"; gene_name "Cd8b"; gene_source "ensembl"; gene_biotype "protein_coding"; transcript_name "Cd8b-201"; transcript_source "ensembl"; transcript_biotype "protein_coding"; tag "Ensembl_canonical";
4	ensembl	three_prime_utr	104886247	104886868	0	+	.	gene_id "ENSRNOG00000007129"; gene_version "9"; transcript_id "ENSRNOT00000009392"; transcript_version "9"; gene_name "Cd8b"; gene_source "ensembl"; gene_biotype "protein_coding"; transcript_name "Cd8b-201"; transcript_source "ensembl"; transcript_biotype "protein_coding"; tag "Ensembl_canonical";
4	sraer114_mid	exon	104900186	104900376	0.00694156429831578	+	.	gene_id "ENSRNOG00000007178"; transcript_id "ENSRNOG00000007178_tx_9"; exon_id "4_104900186_104900376_+"; exonnum "1"; txlen "1823";
4	sraer114_es	exon	104900668	104900764	7.14822871356356	+	.	gene_id "ENSRNOG00000007178"; transcript_id "ENSRNOG00000007178_tx_1"; exon_id "4_104900668_104900764_+"; exonnum "1"; txlen "1590";
4	sraer114_es	exon	104900668	104900764	0.994736002180403	+	.	gene_id "ENSRNOG00000007178"; transcript_id "ENSRNOG00000007178_tx_3"; exon_id "4_104900668_104900764_+"; exonnum "1"; txlen "1659";
4	sraer114_es	exon	104900668	104900764	0.242893131836973	+	.	gene_id "ENSRNOG00000007178"; transcript_id "ENSRNOG00000007178_tx_6"; exon_id "4_104900668_104900764_+"; exonnum "1"; txlen "1660";
4	sraer114_es	exon	104900668	104900764	0.119136930445586	+	.	gene_id "ENSRNOG00000007178"; transcript_id "ENSRNOG00000007178_tx_8"; exon_id "4_104900668_104900764_+"; exonnum "1"; txlen "1729";
4	ensembl	exon	104900833	104900912	0	+	.	gene_id "ENSRNOG00000007178"; gene_version "6"; transcript_id "ENSRNOT00000161718"; transcript_version "1"; exon_number "1"; gene_name "Cd8a"; gene_source "ensembl"; gene_biotype "protein_coding"; transcript_name "Cd8a-202"; transcript_source "ensembl"; transcript_biotype "protein_coding"; exon_id "ENSRNOE00000743689"; exon_version "1"; tag "Ensembl_canonical";
4	ensembl	five_prime_utr	104900833	104900912	0	+	.	gene_id "ENSRNOG00000007178"; gene_version "6"; transcript_id "ENSRNOT00000161718"; transcript_version "1"; gene_name "Cd8a"; gene_source "ensembl"; gene_biotype "protein_coding"; transcript_name "Cd8a-202"; transcript_source "ensembl"; transcript_biotype "protein_coding"; tag "Ensembl_canonical";
4	ensembl	transcript	104900833	104928352	0	+	.	gene_id "ENSRNOG00000007178"; gene_version "6"; transcript_id "ENSRNOT00000161718"; transcript_version "1"; gene_name "Cd8a"; gene_source "ensembl"; gene_biotype "protein_coding"; transcript_name "Cd8a-202"; transcript_source "ensembl"; transcript_biotype "protein_coding"; tag "Ensembl_canonical";
4	ensembl	gene	104900833	104928358	0	+	.	gene_id "ENSRNOG00000007178"; gene_version "6"; gene_name "Cd8a"; gene_source "ensembl"; gene_biotype "protein_coding";
4	ensembl	five_prime_utr	104900839	104900902	0	+	.	gene_id "ENSRNOG00000007178"; gene_version "6"; transcript_id "ENSRNOT00000009515"; transcript_version "6"; gene_name "Cd8a"; gene_source "ensembl"; gene_biotype "protein_coding"; transcript_name "Cd8a-201"; transcript_source "ensembl"; transcript_biotype "protein_coding";
4	ensembl	exon	104900839	104900912	0	+	.	gene_id "ENSRNOG00000007178"; gene_version "6"; transcript_id "ENSRNOT00000009515"; transcript_version "6"; exon_number "1"; gene_name "Cd8a"; gene_source "ensembl"; gene_biotype "protein_coding"; transcript_name "Cd8a-201"; transcript_source "ensembl"; transcript_biotype "protein_coding"; exon_id "ENSRNOE00000736481"; exon_version "1";
4	ensembl	transcript	104900839	104928358	0	+	.	gene_id "ENSRNOG00000007178"; gene_version "6"; transcript_id "ENSRNOT00000009515"; transcript_version "6"; gene_name "Cd8a"; gene_source "ensembl"; gene_biotype "protein_coding"; transcript_name "Cd8a-201"; transcript_source "ensembl"; transcript_biotype "protein_coding";
4	sraer114_mid	exon	104900841	104900912	7.14822871356356	+	.	gene_id "ENSRNOG00000007178"; transcript_id "ENSRNOG00000007178_tx_1"; exon_id "4_104900841_104900912_+"; exonnum "2"; txlen "1590";
4	sraer114_mid	exon	104900841	104900912	0.994736002180403	+	.	gene_id "ENSRNOG00000007178"; transcript_id "ENSRNOG00000007178_tx_3"; exon_id "4_104900841_104900912_+"; exonnum "2"; txlen "1659";
4	sraer114_mid	exon	104900841	104900912	0.242893131836973	+	.	gene_id "ENSRNOG00000007178"; transcript_id "ENSRNOG00000007178_tx_6"; exon_id "4_104900841_104900912_+"; exonnum "2"; txlen "1660";
4	sraer114_mid	exon	104900841	104900912	0.119136930445586	+	.	gene_id "ENSRNOG00000007178"; transcript_id "ENSRNOG00000007178_tx_8"; exon_id "4_104900841_104900912_+"; exonnum "2"; txlen "1729";
4	sraer114_mid	exon	104900841	104900912	0.00694156429831578	+	.	gene_id "ENSRNOG00000007178"; transcript_id "ENSRNOG00000007178_tx_9"; exon_id "4_104900841_104900912_+"; exonnum "2"; txlen "1823";
4	ensembl	CDS	104900903	104900912	0	+	0	gene_id "ENSRNOG00000007178"; gene_version "6"; transcript_id "ENSRNOT00000009515"; transcript_version "6"; exon_number "1"; gene_name "Cd8a"; gene_source "ensembl"; gene_biotype "protein_coding"; transcript_name "Cd8a-201"; transcript_source "ensembl"; transcript_biotype "protein_coding"; protein_id "ENSRNOP00000009516"; protein_version "4";
4	ensembl	exon	104903064	104903132	0	+	.	gene_id "ENSRNOG00000007178"; gene_version "6"; transcript_id "ENSRNOT00000161718"; transcript_version "1"; exon_number "2"; gene_name "Cd8a"; gene_source "ensembl"; gene_biotype "protein_coding"; transcript_name "Cd8a-202"; transcript_source "ensembl"; transcript_biotype "protein_coding"; exon_id "ENSRNOE00000802073"; exon_version "1"; tag "Ensembl_canonical";
4	ensembl	five_prime_utr	104903064	104903132	0	+	.	gene_id "ENSRNOG00000007178"; gene_version "6"; transcript_id "ENSRNOT00000161718"; transcript_version "1"; gene_name "Cd8a"; gene_source "ensembl"; gene_biotype "protein_coding"; transcript_name "Cd8a-202"; transcript_source "ensembl"; transcript_biotype "protein_coding"; tag "Ensembl_canonical";
4	ENSEMBL114_rn	exon	104903064	104903132	0.994736002180403	+	.	gene_id "ENSRNOG00000007178"; transcript_id "ENSRNOG00000007178_tx_3"; exon_id "4_104903064_104903132_+"; exonnum "3"; txlen "1659";
4	ENSEMBL114_rn	exon	104903064	104903132	0.119136930445586	+	.	gene_id "ENSRNOG00000007178"; transcript_id "ENSRNOG00000007178_tx_8"; exon_id "4_104903064_104903132_+"; exonnum "3"; txlen "1729";
4	ENSEMBL114_rn	exon	104903064	104903132	0.00694156429831578	+	.	gene_id "ENSRNOG00000007178"; transcript_id "ENSRNOG00000007178_tx_9"; exon_id "4_104903064_104903132_+"; exonnum "3"; txlen "1823";
4	sraer114_mid	exon	104921786	104921855	0.242893131836973	+	.	gene_id "ENSRNOG00000007178"; transcript_id "ENSRNOG00000007178_tx_6"; exon_id "4_104921786_104921855_+"; exonnum "3"; txlen "1660";
4	sraer114_mid	exon	104921786	104921855	0.119136930445586	+	.	gene_id "ENSRNOG00000007178"; transcript_id "ENSRNOG00000007178_tx_8"; exon_id "4_104921786_104921855_+"; exonnum "4"; txlen "1729";
4	sraer114_mid	exon	104921786	104921855	0.00694156429831578	+	.	gene_id "ENSRNOG00000007178"; transcript_id "ENSRNOG00000007178_tx_9"; exon_id "4_104921786_104921855_+"; exonnum "4"; txlen "1823";
4	ensembl	five_prime_utr	104924083	104924121	0	+	.	gene_id "ENSRNOG00000007178"; gene_version "6"; transcript_id "ENSRNOT00000161718"; transcript_version "1"; gene_name "Cd8a"; gene_source "ensembl"; gene_biotype "protein_coding"; transcript_name "Cd8a-202"; transcript_source "ensembl"; transcript_biotype "protein_coding"; tag "Ensembl_canonical";
4	ensembl	exon	104924083	104924170	0	+	.	gene_id "ENSRNOG00000007178"; gene_version "6"; transcript_id "ENSRNOT00000161718"; transcript_version "1"; exon_number "3"; gene_name "Cd8a"; gene_source "ensembl"; gene_biotype "protein_coding"; transcript_name "Cd8a-202"; transcript_source "ensembl"; transcript_biotype "protein_coding"; exon_id "ENSRNOE00000066315"; exon_version "4"; tag "Ensembl_canonical";
4	ENSEMBL114_rn	exon	104924083	104924170	7.14822871356356	+	.	gene_id "ENSRNOG00000007178"; transcript_id "ENSRNOG00000007178_tx_1"; exon_id "4_104924083_104924170_+"; exonnum "3"; txlen "1590";
4	ENSEMBL114_rn	exon	104924083	104924170	0.994736002180403	+	.	gene_id "ENSRNOG00000007178"; transcript_id "ENSRNOG00000007178_tx_3"; exon_id "4_104924083_104924170_+"; exonnum "4"; txlen "1659";
4	ENSEMBL114_rn	exon	104924083	104924170	0.242893131836973	+	.	gene_id "ENSRNOG00000007178"; transcript_id "ENSRNOG00000007178_tx_6"; exon_id "4_104924083_104924170_+"; exonnum "4"; txlen "1660";
4	ENSEMBL114_rn	exon	104924083	104924170	0.119136930445586	+	.	gene_id "ENSRNOG00000007178"; transcript_id "ENSRNOG00000007178_tx_8"; exon_id "4_104924083_104924170_+"; exonnum "5"; txlen "1729";
4	ENSEMBL114_rn	exon	104924083	104924170	0.00694156429831578	+	.	gene_id "ENSRNOG00000007178"; transcript_id "ENSRNOG00000007178_tx_9"; exon_id "4_104924083_104924170_+"; exonnum "5"; txlen "1823";
4	ensembl	start_codon	104924122	104924124	0	+	0	gene_id "ENSRNOG00000007178"; gene_version "6"; transcript_id "ENSRNOT00000161718"; transcript_version "1"; exon_number "3"; gene_name "Cd8a"; gene_source "ensembl"; gene_biotype "protein_coding"; transcript_name "Cd8a-202"; transcript_source "ensembl"; transcript_biotype "protein_coding"; tag "Ensembl_canonical";
4	ensembl	CDS	104924122	104924170	0	+	0	gene_id "ENSRNOG00000007178"; gene_version "6"; transcript_id "ENSRNOT00000161718"; transcript_version "1"; exon_number "3"; gene_name "Cd8a"; gene_source "ensembl"; gene_biotype "protein_coding"; transcript_name "Cd8a-202"; transcript_source "ensembl"; transcript_biotype "protein_coding"; protein_id "ENSRNOP00000106503"; protein_version "1"; tag "Ensembl_canonical";
4	ensembl	exon	104924257	104924622	0	+	.	gene_id "ENSRNOG00000007178"; gene_version "6"; transcript_id "ENSRNOT00000161718"; transcript_version "1"; exon_number "4"; gene_name "Cd8a"; gene_source "ensembl"; gene_biotype "protein_coding"; transcript_name "Cd8a-202"; transcript_source "ensembl"; transcript_biotype "protein_coding"; exon_id "ENSRNOE00000066475"; exon_version "3"; tag "Ensembl_canonical";
4	ensembl	CDS	104924257	104924622	0	+	2	gene_id "ENSRNOG00000007178"; gene_version "6"; transcript_id "ENSRNOT00000161718"; transcript_version "1"; exon_number "4"; gene_name "Cd8a"; gene_source "ensembl"; gene_biotype "protein_coding"; transcript_name "Cd8a-202"; transcript_source "ensembl"; transcript_biotype "protein_coding"; protein_id "ENSRNOP00000106503"; protein_version "1"; tag "Ensembl_canonical";
4	ensembl	exon	104924257	104924622	0	+	.	gene_id "ENSRNOG00000007178"; gene_version "6"; transcript_id "ENSRNOT00000009515"; transcript_version "6"; exon_number "2"; gene_name "Cd8a"; gene_source "ensembl"; gene_biotype "protein_coding"; transcript_name "Cd8a-201"; transcript_source "ensembl"; transcript_biotype "protein_coding"; exon_id "ENSRNOE00000066475"; exon_version "3";
4	ensembl	CDS	104924257	104924622	0	+	2	gene_id "ENSRNOG00000007178"; gene_version "6"; transcript_id "ENSRNOT00000009515"; transcript_version "6"; exon_number "2"; gene_name "Cd8a"; gene_source "ensembl"; gene_biotype "protein_coding"; transcript_name "Cd8a-201"; transcript_source "ensembl"; transcript_biotype "protein_coding"; protein_id "ENSRNOP00000009516"; protein_version "4";
4	ENSEMBL114_rn	exon	104924257	104924622	7.14822871356356	+	.	gene_id "ENSRNOG00000007178"; transcript_id "ENSRNOG00000007178_tx_1"; exon_id "4_104924257_104924622_+"; exonnum "4"; txlen "1590";
4	ENSEMBL114_rn	exon	104924257	104924622	0.994736002180403	+	.	gene_id "ENSRNOG00000007178"; transcript_id "ENSRNOG00000007178_tx_3"; exon_id "4_104924257_104924622_+"; exonnum "5"; txlen "1659";
4	ENSEMBL114_rn	exon	104924257	104924622	0.242893131836973	+	.	gene_id "ENSRNOG00000007178"; transcript_id "ENSRNOG00000007178_tx_6"; exon_id "4_104924257_104924622_+"; exonnum "5"; txlen "1660";
4	ENSEMBL114_rn	exon	104924257	104924622	0.119136930445586	+	.	gene_id "ENSRNOG00000007178"; transcript_id "ENSRNOG00000007178_tx_8"; exon_id "4_104924257_104924622_+"; exonnum "6"; txlen "1729";
4	ENSEMBL114_rn	exon	104924257	104924622	0.00694156429831578	+	.	gene_id "ENSRNOG00000007178"; transcript_id "ENSRNOG00000007178_tx_9"; exon_id "4_104924257_104924622_+"; exonnum "6"; txlen "1823";
4	ensembl	exon	104925103	104925216	0	+	.	gene_id "ENSRNOG00000007178"; gene_version "6"; transcript_id "ENSRNOT00000161718"; transcript_version "1"; exon_number "5"; gene_name "Cd8a"; gene_source "ensembl"; gene_biotype "protein_coding"; transcript_name "Cd8a-202"; transcript_source "ensembl"; transcript_biotype "protein_coding"; exon_id "ENSRNOE00000066581"; exon_version "3"; tag "Ensembl_canonical";
4	ensembl	CDS	104925103	104925216	0	+	2	gene_id "ENSRNOG00000007178"; gene_version "6"; transcript_id "ENSRNOT00000161718"; transcript_version "1"; exon_number "5"; gene_name "Cd8a"; gene_source "ensembl"; gene_biotype "protein_coding"; transcript_name "Cd8a-202"; transcript_source "ensembl"; transcript_biotype "protein_coding"; protein_id "ENSRNOP00000106503"; protein_version "1"; tag "Ensembl_canonical";
4	ensembl	exon	104925103	104925216	0	+	.	gene_id "ENSRNOG00000007178"; gene_version "6"; transcript_id "ENSRNOT00000009515"; transcript_version "6"; exon_number "3"; gene_name "Cd8a"; gene_source "ensembl"; gene_biotype "protein_coding"; transcript_name "Cd8a-201"; transcript_source "ensembl"; transcript_biotype "protein_coding"; exon_id "ENSRNOE00000066581"; exon_version "3";
4	ensembl	CDS	104925103	104925216	0	+	2	gene_id "ENSRNOG00000007178"; gene_version "6"; transcript_id "ENSRNOT00000009515"; transcript_version "6"; exon_number "3"; gene_name "Cd8a"; gene_source "ensembl"; gene_biotype "protein_coding"; transcript_name "Cd8a-201"; transcript_source "ensembl"; transcript_biotype "protein_coding"; protein_id "ENSRNOP00000009516"; protein_version "4";
4	ENSEMBL114_rn	exon	104925103	104925216	7.14822871356356	+	.	gene_id "ENSRNOG00000007178"; transcript_id "ENSRNOG00000007178_tx_1"; exon_id "4_104925103_104925216_+"; exonnum "5"; txlen "1590";
4	ENSEMBL114_rn	exon	104925103	104925216	0.994736002180403	+	.	gene_id "ENSRNOG00000007178"; transcript_id "ENSRNOG00000007178_tx_3"; exon_id "4_104925103_104925216_+"; exonnum "6"; txlen "1659";
4	ENSEMBL114_rn	exon	104925103	104925216	0.242893131836973	+	.	gene_id "ENSRNOG00000007178"; transcript_id "ENSRNOG00000007178_tx_6"; exon_id "4_104925103_104925216_+"; exonnum "6"; txlen "1660";
4	ENSEMBL114_rn	exon	104925103	104925216	0.119136930445586	+	.	gene_id "ENSRNOG00000007178"; transcript_id "ENSRNOG00000007178_tx_8"; exon_id "4_104925103_104925216_+"; exonnum "7"; txlen "1729";
4	ENSEMBL114_rn	exon	104925103	104925216	0.00694156429831578	+	.	gene_id "ENSRNOG00000007178"; transcript_id "ENSRNOG00000007178_tx_9"; exon_id "4_104925103_104925216_+"; exonnum "7"; txlen "1823";
4	ensembl	exon	104925384	104925494	0	+	.	gene_id "ENSRNOG00000007178"; gene_version "6"; transcript_id "ENSRNOT00000161718"; transcript_version "1"; exon_number "6"; gene_name "Cd8a"; gene_source "ensembl"; gene_biotype "protein_coding"; transcript_name "Cd8a-202"; transcript_source "ensembl"; transcript_biotype "protein_coding"; exon_id "ENSRNOE00000066692"; exon_version "1"; tag "Ensembl_canonical";
4	ensembl	CDS	104925384	104925494	0	+	2	gene_id "ENSRNOG00000007178"; gene_version "6"; transcript_id "ENSRNOT00000161718"; transcript_version "1"; exon_number "6"; gene_name "Cd8a"; gene_source "ensembl"; gene_biotype "protein_coding"; transcript_name "Cd8a-202"; transcript_source "ensembl"; transcript_biotype "protein_coding"; protein_id "ENSRNOP00000106503"; protein_version "1"; tag "Ensembl_canonical";
4	ensembl	exon	104925384	104925494	0	+	.	gene_id "ENSRNOG00000007178"; gene_version "6"; transcript_id "ENSRNOT00000009515"; transcript_version "6"; exon_number "4"; gene_name "Cd8a"; gene_source "ensembl"; gene_biotype "protein_coding"; transcript_name "Cd8a-201"; transcript_source "ensembl"; transcript_biotype "protein_coding"; exon_id "ENSRNOE00000066692"; exon_version "1";
4	ensembl	CDS	104925384	104925494	0	+	2	gene_id "ENSRNOG00000007178"; gene_version "6"; transcript_id "ENSRNOT00000009515"; transcript_version "6"; exon_number "4"; gene_name "Cd8a"; gene_source "ensembl"; gene_biotype "protein_coding"; transcript_name "Cd8a-201"; transcript_source "ensembl"; transcript_biotype "protein_coding"; protein_id "ENSRNOP00000009516"; protein_version "4";
4	ENSEMBL114_rn	exon	104925384	104925494	7.14822871356356	+	.	gene_id "ENSRNOG00000007178"; transcript_id "ENSRNOG00000007178_tx_1"; exon_id "4_104925384_104925494_+"; exonnum "6"; txlen "1590";
4	ENSEMBL114_rn	exon	104925384	104925494	0.994736002180403	+	.	gene_id "ENSRNOG00000007178"; transcript_id "ENSRNOG00000007178_tx_3"; exon_id "4_104925384_104925494_+"; exonnum "7"; txlen "1659";
4	ENSEMBL114_rn	exon	104925384	104925494	0.242893131836973	+	.	gene_id "ENSRNOG00000007178"; transcript_id "ENSRNOG00000007178_tx_6"; exon_id "4_104925384_104925494_+"; exonnum "7"; txlen "1660";
4	ENSEMBL114_rn	exon	104925384	104925494	0.119136930445586	+	.	gene_id "ENSRNOG00000007178"; transcript_id "ENSRNOG00000007178_tx_8"; exon_id "4_104925384_104925494_+"; exonnum "8"; txlen "1729";
4	ENSEMBL114_rn	exon	104925384	104925494	0.00694156429831578	+	.	gene_id "ENSRNOG00000007178"; transcript_id "ENSRNOG00000007178_tx_9"; exon_id "4_104925384_104925494_+"; exonnum "8"; txlen "1823";
4	sraer114_es	exon	104925754	104925916	2.41834099000089	+	.	gene_id "ENSRNOG00000007178"; transcript_id "ENSRNOG00000007178_tx_2"; exon_id "4_104925754_104925916_+"; exonnum "1"; txlen "905";
4	ensembl	exon	104926627	104926657	0	+	.	gene_id "ENSRNOG00000007178"; gene_version "6"; transcript_id "ENSRNOT00000161718"; transcript_version "1"; exon_number "7"; gene_name "Cd8a"; gene_source "ensembl"; gene_biotype "protein_coding"; transcript_name "Cd8a-202"; transcript_source "ensembl"; transcript_biotype "protein_coding"; exon_id "ENSRNOE00000066797"; exon_version "1"; tag "Ensembl_canonical";
4	ensembl	CDS	104926627	104926657	0	+	2	gene_id "ENSRNOG00000007178"; gene_version "6"; transcript_id "ENSRNOT00000161718"; transcript_version "1"; exon_number "7"; gene_name "Cd8a"; gene_source "ensembl"; gene_biotype "protein_coding"; transcript_name "Cd8a-202"; transcript_source "ensembl"; transcript_biotype "protein_coding"; protein_id "ENSRNOP00000106503"; protein_version "1"; tag "Ensembl_canonical";
4	ensembl	exon	104926627	104926657	0	+	.	gene_id "ENSRNOG00000007178"; gene_version "6"; transcript_id "ENSRNOT00000009515"; transcript_version "6"; exon_number "5"; gene_name "Cd8a"; gene_source "ensembl"; gene_biotype "protein_coding"; transcript_name "Cd8a-201"; transcript_source "ensembl"; transcript_biotype "protein_coding"; exon_id "ENSRNOE00000066797"; exon_version "1";
4	ensembl	CDS	104926627	104926657	0	+	2	gene_id "ENSRNOG00000007178"; gene_version "6"; transcript_id "ENSRNOT00000009515"; transcript_version "6"; exon_number "5"; gene_name "Cd8a"; gene_source "ensembl"; gene_biotype "protein_coding"; transcript_name "Cd8a-201"; transcript_source "ensembl"; transcript_biotype "protein_coding"; protein_id "ENSRNOP00000009516"; protein_version "4";
4	ENSEMBL114_rn	exon	104926627	104926657	7.14822871356356	+	.	gene_id "ENSRNOG00000007178"; transcript_id "ENSRNOG00000007178_tx_1"; exon_id "4_104926627_104926657_+"; exonnum "7"; txlen "1590";
4	ENSEMBL114_rn	exon	104926627	104926657	2.41834099000089	+	.	gene_id "ENSRNOG00000007178"; transcript_id "ENSRNOG00000007178_tx_2"; exon_id "4_104926627_104926657_+"; exonnum "2"; txlen "905";
4	ENSEMBL114_rn	exon	104926627	104926657	0.994736002180403	+	.	gene_id "ENSRNOG00000007178"; transcript_id "ENSRNOG00000007178_tx_3"; exon_id "4_104926627_104926657_+"; exonnum "8"; txlen "1659";
4	ENSEMBL114_rn	exon	104926627	104926657	0.242893131836973	+	.	gene_id "ENSRNOG00000007178"; transcript_id "ENSRNOG00000007178_tx_6"; exon_id "4_104926627_104926657_+"; exonnum "8"; txlen "1660";
4	ENSEMBL114_rn	exon	104926627	104926657	0.119136930445586	+	.	gene_id "ENSRNOG00000007178"; transcript_id "ENSRNOG00000007178_tx_8"; exon_id "4_104926627_104926657_+"; exonnum "9"; txlen "1729";
4	ENSEMBL114_rn	exon	104926627	104926657	0.00694156429831578	+	.	gene_id "ENSRNOG00000007178"; transcript_id "ENSRNOG00000007178_tx_9"; exon_id "4_104926627_104926657_+"; exonnum "9"; txlen "1823";
4	ensembl	CDS	104927642	104927678	0	+	1	gene_id "ENSRNOG00000007178"; gene_version "6"; transcript_id "ENSRNOT00000161718"; transcript_version "1"; exon_number "8"; gene_name "Cd8a"; gene_source "ensembl"; gene_biotype "protein_coding"; transcript_name "Cd8a-202"; transcript_source "ensembl"; transcript_biotype "protein_coding"; protein_id "ENSRNOP00000106503"; protein_version "1"; tag "Ensembl_canonical";
4	ensembl	CDS	104927642	104927678	0	+	1	gene_id "ENSRNOG00000007178"; gene_version "6"; transcript_id "ENSRNOT00000009515"; transcript_version "6"; exon_number "6"; gene_name "Cd8a"; gene_source "ensembl"; gene_biotype "protein_coding"; transcript_name "Cd8a-201"; transcript_source "ensembl"; transcript_biotype "protein_coding"; protein_id "ENSRNOP00000009516"; protein_version "4";
4	ensembl	exon	104927642	104928352	0	+	.	gene_id "ENSRNOG00000007178"; gene_version "6"; transcript_id "ENSRNOT00000161718"; transcript_version "1"; exon_number "8"; gene_name "Cd8a"; gene_source "ensembl"; gene_biotype "protein_coding"; transcript_name "Cd8a-202"; transcript_source "ensembl"; transcript_biotype "protein_coding"; exon_id "ENSRNOE00000066916"; exon_version "3"; tag "Ensembl_canonical";
4	ENSEMBL114_rn	exon	104927642	104928352	7.14822871356356	+	.	gene_id "ENSRNOG00000007178"; transcript_id "ENSRNOG00000007178_tx_1"; exon_id "4_104927642_104928352_+"; exonnum "8"; txlen "1590";
4	ENSEMBL114_rn	exon	104927642	104928352	2.41834099000089	+	.	gene_id "ENSRNOG00000007178"; transcript_id "ENSRNOG00000007178_tx_2"; exon_id "4_104927642_104928352_+"; exonnum "3"; txlen "905";
4	ENSEMBL114_rn	exon	104927642	104928352	0.994736002180403	+	.	gene_id "ENSRNOG00000007178"; transcript_id "ENSRNOG00000007178_tx_3"; exon_id "4_104927642_104928352_+"; exonnum "9"; txlen "1659";
4	ENSEMBL114_rn	exon	104927642	104928352	0.242893131836973	+	.	gene_id "ENSRNOG00000007178"; transcript_id "ENSRNOG00000007178_tx_6"; exon_id "4_104927642_104928352_+"; exonnum "9"; txlen "1660";
4	ENSEMBL114_rn	exon	104927642	104928352	0.119136930445586	+	.	gene_id "ENSRNOG00000007178"; transcript_id "ENSRNOG00000007178_tx_8"; exon_id "4_104927642_104928352_+"; exonnum "10"; txlen "1729";
4	ENSEMBL114_rn	exon	104927642	104928352	0.00694156429831578	+	.	gene_id "ENSRNOG00000007178"; transcript_id "ENSRNOG00000007178_tx_9"; exon_id "4_104927642_104928352_+"; exonnum "10"; txlen "1823";
4	ensembl	exon	104927642	104928358	0	+	.	gene_id "ENSRNOG00000007178"; gene_version "6"; transcript_id "ENSRNOT00000009515"; transcript_version "6"; exon_number "6"; gene_name "Cd8a"; gene_source "ensembl"; gene_biotype "protein_coding"; transcript_name "Cd8a-201"; transcript_source "ensembl"; transcript_biotype "protein_coding"; exon_id "ENSRNOE00000676690"; exon_version "1";
4	ensembl	stop_codon	104927679	104927681	0	+	0	gene_id "ENSRNOG00000007178"; gene_version "6"; transcript_id "ENSRNOT00000161718"; transcript_version "1"; exon_number "8"; gene_name "Cd8a"; gene_source "ensembl"; gene_biotype "protein_coding"; transcript_name "Cd8a-202"; transcript_source "ensembl"; transcript_biotype "protein_coding"; tag "Ensembl_canonical";
4	ensembl	stop_codon	104927679	104927681	0	+	0	gene_id "ENSRNOG00000007178"; gene_version "6"; transcript_id "ENSRNOT00000009515"; transcript_version "6"; exon_number "6"; gene_name "Cd8a"; gene_source "ensembl"; gene_biotype "protein_coding"; transcript_name "Cd8a-201"; transcript_source "ensembl"; transcript_biotype "protein_coding";
4	ensembl	three_prime_utr	104927682	104928352	0	+	.	gene_id "ENSRNOG00000007178"; gene_version "6"; transcript_id "ENSRNOT00000161718"; transcript_version "1"; gene_name "Cd8a"; gene_source "ensembl"; gene_biotype "protein_coding"; transcript_name "Cd8a-202"; transcript_source "ensembl"; transcript_biotype "protein_coding"; tag "Ensembl_canonical";
4	ensembl	three_prime_utr	104927682	104928358	0	+	.	gene_id "ENSRNOG00000007178"; gene_version "6"; transcript_id "ENSRNOT00000009515"; transcript_version "6"; gene_name "Cd8a"; gene_source "ensembl"; gene_biotype "protein_coding"; transcript_name "Cd8a-201"; transcript_source "ensembl"; transcript_biotype "protein_coding";
4	sraer114_es	exon	105066006	105066111	1.02046475418981	+	.	gene_id "ENSRNOG00000007272"; transcript_id "ENSRNOG00000007272_tx_2"; exon_id "4_105066006_105066111_+"; exonnum "1"; txlen "1714";
4	ensembl	five_prime_utr	105084686	105084891	0	+	.	gene_id "ENSRNOG00000007272"; gene_version "8"; transcript_id "ENSRNOT00000104694"; transcript_version "2"; gene_name "Rnf103"; gene_source "ensembl"; gene_biotype "protein_coding"; transcript_name "Rnf103-202"; transcript_source "ensembl"; transcript_biotype "protein_coding";
4	ensembl	five_prime_utr	105084686	105084891	0	+	.	gene_id "ENSRNOG00000007272"; gene_version "8"; transcript_id "ENSRNOT00000108994"; transcript_version "2"; gene_name "Rnf103"; gene_source "ensembl"; gene_biotype "protein_coding"; transcript_name "Rnf103-203"; transcript_source "ensembl"; transcript_biotype "protein_coding"; tag "Ensembl_canonical";
4	ensembl	five_prime_utr	105084686	105084891	0	+	.	gene_id "ENSRNOG00000007272"; gene_version "8"; transcript_id "ENSRNOT00000088018"; transcript_version "3"; gene_name "Rnf103"; gene_source "ensembl"; gene_biotype "protein_coding"; transcript_name "Rnf103-201"; transcript_source "ensembl"; transcript_biotype "protein_coding";
4	ensembl	exon	105084686	105085117	0	+	.	gene_id "ENSRNOG00000007272"; gene_version "8"; transcript_id "ENSRNOT00000104694"; transcript_version "2"; exon_number "1"; gene_name "Rnf103"; gene_source "ensembl"; gene_biotype "protein_coding"; transcript_name "Rnf103-202"; transcript_source "ensembl"; transcript_biotype "protein_coding"; exon_id "ENSRNOE00000555501"; exon_version "3";
4	ensembl	exon	105084686	105085117	0	+	.	gene_id "ENSRNOG00000007272"; gene_version "8"; transcript_id "ENSRNOT00000108994"; transcript_version "2"; exon_number "1"; gene_name "Rnf103"; gene_source "ensembl"; gene_biotype "protein_coding"; transcript_name "Rnf103-203"; transcript_source "ensembl"; transcript_biotype "protein_coding"; exon_id "ENSRNOE00000555501"; exon_version "3"; tag "Ensembl_canonical";
4	ensembl	exon	105084686	105085117	0	+	.	gene_id "ENSRNOG00000007272"; gene_version "8"; transcript_id "ENSRNOT00000088018"; transcript_version "3"; exon_number "1"; gene_name "Rnf103"; gene_source "ensembl"; gene_biotype "protein_coding"; transcript_name "Rnf103-201"; transcript_source "ensembl"; transcript_biotype "protein_coding"; exon_id "ENSRNOE00000555501"; exon_version "3";
4	ensembl	transcript	105084686	105098710	0	+	.	gene_id "ENSRNOG00000007272"; gene_version "8"; transcript_id "ENSRNOT00000104694"; transcript_version "2"; gene_name "Rnf103"; gene_source "ensembl"; gene_biotype "protein_coding"; transcript_name "Rnf103-202"; transcript_source "ensembl"; transcript_biotype "protein_coding";
4	ensembl	transcript	105084686	105100829	0	+	.	gene_id "ENSRNOG00000007272"; gene_version "8"; transcript_id "ENSRNOT00000108994"; transcript_version "2"; gene_name "Rnf103"; gene_source "ensembl"; gene_biotype "protein_coding"; transcript_name "Rnf103-203"; transcript_source "ensembl"; transcript_biotype "protein_coding"; tag "Ensembl_canonical";
4	ensembl	gene	105084686	105106809	0	+	.	gene_id "ENSRNOG00000007272"; gene_version "8"; gene_name "Rnf103"; gene_source "ensembl"; gene_biotype "protein_coding";
4	ensembl	transcript	105084686	105106809	0	+	.	gene_id "ENSRNOG00000007272"; gene_version "8"; transcript_id "ENSRNOT00000088018"; transcript_version "3"; gene_name "Rnf103"; gene_source "ensembl"; gene_biotype "protein_coding"; transcript_name "Rnf103-201"; transcript_source "ensembl"; transcript_biotype "protein_coding";
4	ensembl	start_codon	105084892	105084894	0	+	0	gene_id "ENSRNOG00000007272"; gene_version "8"; transcript_id "ENSRNOT00000104694"; transcript_version "2"; exon_number "1"; gene_name "Rnf103"; gene_source "ensembl"; gene_biotype "protein_coding"; transcript_name "Rnf103-202"; transcript_source "ensembl"; transcript_biotype "protein_coding";
4	ensembl	start_codon	105084892	105084894	0	+	0	gene_id "ENSRNOG00000007272"; gene_version "8"; transcript_id "ENSRNOT00000108994"; transcript_version "2"; exon_number "1"; gene_name "Rnf103"; gene_source "ensembl"; gene_biotype "protein_coding"; transcript_name "Rnf103-203"; transcript_source "ensembl"; transcript_biotype "protein_coding"; tag "Ensembl_canonical";
4	ensembl	start_codon	105084892	105084894	0	+	0	gene_id "ENSRNOG00000007272"; gene_version "8"; transcript_id "ENSRNOT00000088018"; transcript_version "3"; exon_number "1"; gene_name "Rnf103"; gene_source "ensembl"; gene_biotype "protein_coding"; transcript_name "Rnf103-201"; transcript_source "ensembl"; transcript_biotype "protein_coding";
4	ensembl	CDS	105084892	105085117	0	+	0	gene_id "ENSRNOG00000007272"; gene_version "8"; transcript_id "ENSRNOT00000104694"; transcript_version "2"; exon_number "1"; gene_name "Rnf103"; gene_source "ensembl"; gene_biotype "protein_coding"; transcript_name "Rnf103-202"; transcript_source "ensembl"; transcript_biotype "protein_coding"; protein_id "ENSRNOP00000090023"; protein_version "1";
4	ensembl	CDS	105084892	105085117	0	+	0	gene_id "ENSRNOG00000007272"; gene_version "8"; transcript_id "ENSRNOT00000108994"; transcript_version "2"; exon_number "1"; gene_name "Rnf103"; gene_source "ensembl"; gene_biotype "protein_coding"; transcript_name "Rnf103-203"; transcript_source "ensembl"; transcript_biotype "protein_coding"; protein_id "ENSRNOP00000089357"; protein_version "2"; tag "Ensembl_canonical";
4	ensembl	CDS	105084892	105085117	0	+	0	gene_id "ENSRNOG00000007272"; gene_version "8"; transcript_id "ENSRNOT00000088018"; transcript_version "3"; exon_number "1"; gene_name "Rnf103"; gene_source "ensembl"; gene_biotype "protein_coding"; transcript_name "Rnf103-201"; transcript_source "ensembl"; transcript_biotype "protein_coding"; protein_id "ENSRNOP00000072898"; protein_version "1";
4	ensembl	exon	105087013	105087152	0	+	.	gene_id "ENSRNOG00000007272"; gene_version "8"; transcript_id "ENSRNOT00000104694"; transcript_version "2"; exon_number "2"; gene_name "Rnf103"; gene_source "ensembl"; gene_biotype "protein_coding"; transcript_name "Rnf103-202"; transcript_source "ensembl"; transcript_biotype "protein_coding"; exon_id "ENSRNOE00000343145"; exon_version "1";
4	ensembl	CDS	105087013	105087152	0	+	2	gene_id "ENSRNOG00000007272"; gene_version "8"; transcript_id "ENSRNOT00000104694"; transcript_version "2"; exon_number "2"; gene_name "Rnf103"; gene_source "ensembl"; gene_biotype "protein_coding"; transcript_name "Rnf103-202"; transcript_source "ensembl"; transcript_biotype "protein_coding"; protein_id "ENSRNOP00000090023"; protein_version "1";
4	ensembl	exon	105087013	105087152	0	+	.	gene_id "ENSRNOG00000007272"; gene_version "8"; transcript_id "ENSRNOT00000108994"; transcript_version "2"; exon_number "2"; gene_name "Rnf103"; gene_source "ensembl"; gene_biotype "protein_coding"; transcript_name "Rnf103-203"; transcript_source "ensembl"; transcript_biotype "protein_coding"; exon_id "ENSRNOE00000343145"; exon_version "1"; tag "Ensembl_canonical";
4	ensembl	CDS	105087013	105087152	0	+	2	gene_id "ENSRNOG00000007272"; gene_version "8"; transcript_id "ENSRNOT00000108994"; transcript_version "2"; exon_number "2"; gene_name "Rnf103"; gene_source "ensembl"; gene_biotype "protein_coding"; transcript_name "Rnf103-203"; transcript_source "ensembl"; transcript_biotype "protein_coding"; protein_id "ENSRNOP00000089357"; protein_version "2"; tag "Ensembl_canonical";
4	ensembl	exon	105087013	105087152	0	+	.	gene_id "ENSRNOG00000007272"; gene_version "8"; transcript_id "ENSRNOT00000088018"; transcript_version "3"; exon_number "2"; gene_name "Rnf103"; gene_source "ensembl"; gene_biotype "protein_coding"; transcript_name "Rnf103-201"; transcript_source "ensembl"; transcript_biotype "protein_coding"; exon_id "ENSRNOE00000343145"; exon_version "1";
4	ensembl	CDS	105087013	105087152	0	+	2	gene_id "ENSRNOG00000007272"; gene_version "8"; transcript_id "ENSRNOT00000088018"; transcript_version "3"; exon_number "2"; gene_name "Rnf103"; gene_source "ensembl"; gene_biotype "protein_coding"; transcript_name "Rnf103-201"; transcript_source "ensembl"; transcript_biotype "protein_coding"; protein_id "ENSRNOP00000072898"; protein_version "1";
4	ENSEMBL114_rn	exon	105087013	105087152	1.02046475418981	+	.	gene_id "ENSRNOG00000007272"; transcript_id "ENSRNOG00000007272_tx_2"; exon_id "4_105087013_105087152_+"; exonnum "2"; txlen "1714";
4	ensembl	exon	105095577	105095692	0	+	.	gene_id "ENSRNOG00000007272"; gene_version "8"; transcript_id "ENSRNOT00000104694"; transcript_version "2"; exon_number "3"; gene_name "Rnf103"; gene_source "ensembl"; gene_biotype "protein_coding"; transcript_name "Rnf103-202"; transcript_source "ensembl"; transcript_biotype "protein_coding"; exon_id "ENSRNOE00000500350"; exon_version "1";
4	ensembl	CDS	105095577	105095692	0	+	0	gene_id "ENSRNOG00000007272"; gene_version "8"; transcript_id "ENSRNOT00000104694"; transcript_version "2"; exon_number "3"; gene_name "Rnf103"; gene_source "ensembl"; gene_biotype "protein_coding"; transcript_name "Rnf103-202"; transcript_source "ensembl"; transcript_biotype "protein_coding"; protein_id "ENSRNOP00000090023"; protein_version "1";
4	ensembl	exon	105095577	105095692	0	+	.	gene_id "ENSRNOG00000007272"; gene_version "8"; transcript_id "ENSRNOT00000108994"; transcript_version "2"; exon_number "3"; gene_name "Rnf103"; gene_source "ensembl"; gene_biotype "protein_coding"; transcript_name "Rnf103-203"; transcript_source "ensembl"; transcript_biotype "protein_coding"; exon_id "ENSRNOE00000500350"; exon_version "1"; tag "Ensembl_canonical";
4	ensembl	CDS	105095577	105095692	0	+	0	gene_id "ENSRNOG00000007272"; gene_version "8"; transcript_id "ENSRNOT00000108994"; transcript_version "2"; exon_number "3"; gene_name "Rnf103"; gene_source "ensembl"; gene_biotype "protein_coding"; transcript_name "Rnf103-203"; transcript_source "ensembl"; transcript_biotype "protein_coding"; protein_id "ENSRNOP00000089357"; protein_version "2"; tag "Ensembl_canonical";
4	ensembl	exon	105095577	105095692	0	+	.	gene_id "ENSRNOG00000007272"; gene_version "8"; transcript_id "ENSRNOT00000088018"; transcript_version "3"; exon_number "3"; gene_name "Rnf103"; gene_source "ensembl"; gene_biotype "protein_coding"; transcript_name "Rnf103-201"; transcript_source "ensembl"; transcript_biotype "protein_coding"; exon_id "ENSRNOE00000500350"; exon_version "1";
4	ensembl	CDS	105095577	105095692	0	+	0	gene_id "ENSRNOG00000007272"; gene_version "8"; transcript_id "ENSRNOT00000088018"; transcript_version "3"; exon_number "3"; gene_name "Rnf103"; gene_source "ensembl"; gene_biotype "protein_coding"; transcript_name "Rnf103-201"; transcript_source "ensembl"; transcript_biotype "protein_coding"; protein_id "ENSRNOP00000072898"; protein_version "1";
4	ENSEMBL114_rn	exon	105095577	105095692	1.02046475418981	+	.	gene_id "ENSRNOG00000007272"; transcript_id "ENSRNOG00000007272_tx_2"; exon_id "4_105095577_105095692_+"; exonnum "3"; txlen "1714";
4	ensembl	exon	105098634	105098682	0	+	.	gene_id "ENSRNOG00000007272"; gene_version "8"; transcript_id "ENSRNOT00000104694"; transcript_version "2"; exon_number "4"; gene_name "Rnf103"; gene_source "ensembl"; gene_biotype "protein_coding"; transcript_name "Rnf103-202"; transcript_source "ensembl"; transcript_biotype "protein_coding"; exon_id "ENSRNOE00000595449"; exon_version "1";
4	ensembl	CDS	105098634	105098682	0	+	1	gene_id "ENSRNOG00000007272"; gene_version "8"; transcript_id "ENSRNOT00000104694"; transcript_version "2"; exon_number "4"; gene_name "Rnf103"; gene_source "ensembl"; gene_biotype "protein_coding"; transcript_name "Rnf103-202"; transcript_source "ensembl"; transcript_biotype "protein_coding"; protein_id "ENSRNOP00000090023"; protein_version "1";
4	ensembl	exon	105098685	105098705	0	+	.	gene_id "ENSRNOG00000007272"; gene_version "8"; transcript_id "ENSRNOT00000104694"; transcript_version "2"; exon_number "5"; gene_name "Rnf103"; gene_source "ensembl"; gene_biotype "protein_coding"; transcript_name "Rnf103-202"; transcript_source "ensembl"; transcript_biotype "protein_coding"; exon_id "ENSRNOE00000610145"; exon_version "1";
4	ensembl	CDS	105098685	105098705	0	+	0	gene_id "ENSRNOG00000007272"; gene_version "8"; transcript_id "ENSRNOT00000104694"; transcript_version "2"; exon_number "5"; gene_name "Rnf103"; gene_source "ensembl"; gene_biotype "protein_coding"; transcript_name "Rnf103-202"; transcript_source "ensembl"; transcript_biotype "protein_coding"; protein_id "ENSRNOP00000090023"; protein_version "1";
4	ensembl	exon	105098708	105098710	0	+	.	gene_id "ENSRNOG00000007272"; gene_version "8"; transcript_id "ENSRNOT00000104694"; transcript_version "2"; exon_number "6"; gene_name "Rnf103"; gene_source "ensembl"; gene_biotype "protein_coding"; transcript_name "Rnf103-202"; transcript_source "ensembl"; transcript_biotype "protein_coding"; exon_id "ENSRNOE00000761500"; exon_version "1";
4	ensembl	CDS	105098708	105098710	0	+	0	gene_id "ENSRNOG00000007272"; gene_version "8"; transcript_id "ENSRNOT00000104694"; transcript_version "2"; exon_number "6"; gene_name "Rnf103"; gene_source "ensembl"; gene_biotype "protein_coding"; transcript_name "Rnf103-202"; transcript_source "ensembl"; transcript_biotype "protein_coding"; protein_id "ENSRNOP00000090023"; protein_version "1";
4	ensembl	exon	105098829	105100180	0	+	.	gene_id "ENSRNOG00000007272"; gene_version "8"; transcript_id "ENSRNOT00000088018"; transcript_version "3"; exon_number "4"; gene_name "Rnf103"; gene_source "ensembl"; gene_biotype "protein_coding"; transcript_name "Rnf103-201"; transcript_source "ensembl"; transcript_biotype "protein_coding"; exon_id "ENSRNOE00000543893"; exon_version "1";
4	ensembl	CDS	105098829	105100180	0	+	1	gene_id "ENSRNOG00000007272"; gene_version "8"; transcript_id "ENSRNOT00000088018"; transcript_version "3"; exon_number "4"; gene_name "Rnf103"; gene_source "ensembl"; gene_biotype "protein_coding"; transcript_name "Rnf103-201"; transcript_source "ensembl"; transcript_biotype "protein_coding"; protein_id "ENSRNOP00000072898"; protein_version "1";
4	ENSEMBL114_rn	exon	105098829	105100180	1.02046475418981	+	.	gene_id "ENSRNOG00000007272"; transcript_id "ENSRNOG00000007272_tx_2"; exon_id "4_105098829_105100180_+"; exonnum "4"; txlen "1714";
4	ensembl	CDS	105098829	105100395	0	+	1	gene_id "ENSRNOG00000007272"; gene_version "8"; transcript_id "ENSRNOT00000108994"; transcript_version "2"; exon_number "4"; gene_name "Rnf103"; gene_source "ensembl"; gene_biotype "protein_coding"; transcript_name "Rnf103-203"; transcript_source "ensembl"; transcript_biotype "protein_coding"; protein_id "ENSRNOP00000089357"; protein_version "2"; tag "Ensembl_canonical";
4	ensembl	exon	105098829	105100829	0	+	.	gene_id "ENSRNOG00000007272"; gene_version "8"; transcript_id "ENSRNOT00000108994"; transcript_version "2"; exon_number "4"; gene_name "Rnf103"; gene_source "ensembl"; gene_biotype "protein_coding"; transcript_name "Rnf103-203"; transcript_source "ensembl"; transcript_biotype "protein_coding"; exon_id "ENSRNOE00000671182"; exon_version "1"; tag "Ensembl_canonical";
4	ensembl	stop_codon	105100396	105100398	0	+	0	gene_id "ENSRNOG00000007272"; gene_version "8"; transcript_id "ENSRNOT00000108994"; transcript_version "2"; exon_number "4"; gene_name "Rnf103"; gene_source "ensembl"; gene_biotype "protein_coding"; transcript_name "Rnf103-203"; transcript_source "ensembl"; transcript_biotype "protein_coding"; tag "Ensembl_canonical";
4	ensembl	three_prime_utr	105100399	105100829	0	+	.	gene_id "ENSRNOG00000007272"; gene_version "8"; transcript_id "ENSRNOT00000108994"; transcript_version "2"; gene_name "Rnf103"; gene_source "ensembl"; gene_biotype "protein_coding"; transcript_name "Rnf103-203"; transcript_source "ensembl"; transcript_biotype "protein_coding"; tag "Ensembl_canonical";
4	ensembl	CDS	105106576	105106703	0	+	2	gene_id "ENSRNOG00000007272"; gene_version "8"; transcript_id "ENSRNOT00000088018"; transcript_version "3"; exon_number "5"; gene_name "Rnf103"; gene_source "ensembl"; gene_biotype "protein_coding"; transcript_name "Rnf103-201"; transcript_source "ensembl"; transcript_biotype "protein_coding"; protein_id "ENSRNOP00000072898"; protein_version "1";
4	ensembl	exon	105106576	105106809	0	+	.	gene_id "ENSRNOG00000007272"; gene_version "8"; transcript_id "ENSRNOT00000088018"; transcript_version "3"; exon_number "5"; gene_name "Rnf103"; gene_source "ensembl"; gene_biotype "protein_coding"; transcript_name "Rnf103-201"; transcript_source "ensembl"; transcript_biotype "protein_coding"; exon_id "ENSRNOE00000550717"; exon_version "2";
4	ensembl	stop_codon	105106704	105106706	0	+	0	gene_id "ENSRNOG00000007272"; gene_version "8"; transcript_id "ENSRNOT00000088018"; transcript_version "3"; exon_number "5"; gene_name "Rnf103"; gene_source "ensembl"; gene_biotype "protein_coding"; transcript_name "Rnf103-201"; transcript_source "ensembl"; transcript_biotype "protein_coding";
4	ensembl	three_prime_utr	105106707	105106809	0	+	.	gene_id "ENSRNOG00000007272"; gene_version "8"; transcript_id "ENSRNOT00000088018"; transcript_version "3"; gene_name "Rnf103"; gene_source "ensembl"; gene_biotype "protein_coding"; transcript_name "Rnf103-201"; transcript_source "ensembl"; transcript_biotype "protein_coding";
4	ensembl	five_prime_utr	105134755	105134880	0	+	.	gene_id "ENSRNOG00000007356"; gene_version "6"; transcript_id "ENSRNOT00000010253"; transcript_version "6"; gene_name "Chmp3"; gene_source "ensembl"; gene_biotype "protein_coding"; transcript_name "Chmp3-201"; transcript_source "ensembl"; transcript_biotype "protein_coding"; tag "Ensembl_canonical";
4	ensembl	exon	105134755	105134925	0	+	.	gene_id "ENSRNOG00000007356"; gene_version "6"; transcript_id "ENSRNOT00000010253"; transcript_version "6"; exon_number "1"; gene_name "Chmp3"; gene_source "ensembl"; gene_biotype "protein_coding"; transcript_name "Chmp3-201"; transcript_source "ensembl"; transcript_biotype "protein_coding"; exon_id "ENSRNOE00000243367"; exon_version "5"; tag "Ensembl_canonical";
4	ensembl	gene	105134755	105182262	0	+	.	gene_id "ENSRNOG00000007356"; gene_version "6"; gene_name "Chmp3"; gene_source "ensembl"; gene_biotype "protein_coding";
4	ensembl	transcript	105134755	105182262	0	+	.	gene_id "ENSRNOG00000007356"; gene_version "6"; transcript_id "ENSRNOT00000010253"; transcript_version "6"; gene_name "Chmp3"; gene_source "ensembl"; gene_biotype "protein_coding"; transcript_name "Chmp3-201"; transcript_source "ensembl"; transcript_biotype "protein_coding"; tag "Ensembl_canonical";
4	ensembl	start_codon	105134881	105134883	0	+	0	gene_id "ENSRNOG00000007356"; gene_version "6"; transcript_id "ENSRNOT00000010253"; transcript_version "6"; exon_number "1"; gene_name "Chmp3"; gene_source "ensembl"; gene_biotype "protein_coding"; transcript_name "Chmp3-201"; transcript_source "ensembl"; transcript_biotype "protein_coding"; tag "Ensembl_canonical";
4	ensembl	CDS	105134881	105134925	0	+	0	gene_id "ENSRNOG00000007356"; gene_version "6"; transcript_id "ENSRNOT00000010253"; transcript_version "6"; exon_number "1"; gene_name "Chmp3"; gene_source "ensembl"; gene_biotype "protein_coding"; transcript_name "Chmp3-201"; transcript_source "ensembl"; transcript_biotype "protein_coding"; protein_id "ENSRNOP00000010253"; protein_version "2"; tag "Ensembl_canonical";
4	sraer114_es	exon	105135257	105135342	8.00869349980188	+	.	gene_id "ENSRNOG00000007356"; transcript_id "ENSRNOG00000007356_tx_2"; exon_id "4_105135257_105135342_+"; exonnum "1"; txlen "2489";
4	ensembl	exon	105142192	105142241	0	+	.	gene_id "ENSRNOG00000007356"; gene_version "6"; transcript_id "ENSRNOT00000119665"; transcript_version "2"; exon_number "1"; gene_name "Chmp3"; gene_source "ensembl"; gene_biotype "protein_coding"; transcript_name "Chmp3-202"; transcript_source "ensembl"; transcript_biotype "protein_coding"; exon_id "ENSRNOE00000629089"; exon_version "1";
4	ensembl	CDS	105142192	105142241	0	+	0	gene_id "ENSRNOG00000007356"; gene_version "6"; transcript_id "ENSRNOT00000119665"; transcript_version "2"; exon_number "1"; gene_name "Chmp3"; gene_source "ensembl"; gene_biotype "protein_coding"; transcript_name "Chmp3-202"; transcript_source "ensembl"; transcript_biotype "protein_coding"; protein_id "ENSRNOP00000093828"; protein_version "1";
4	ensembl	transcript	105142192	105182262	0	+	.	gene_id "ENSRNOG00000007356"; gene_version "6"; transcript_id "ENSRNOT00000119665"; transcript_version "2"; gene_name "Chmp3"; gene_source "ensembl"; gene_biotype "protein_coding"; transcript_name "Chmp3-202"; transcript_source "ensembl"; transcript_biotype "protein_coding";
4	ensembl	exon	105143078	105143138	0	+	.	gene_id "ENSRNOG00000007356"; gene_version "6"; transcript_id "ENSRNOT00000010253"; transcript_version "6"; exon_number "2"; gene_name "Chmp3"; gene_source "ensembl"; gene_biotype "protein_coding"; transcript_name "Chmp3-201"; transcript_source "ensembl"; transcript_biotype "protein_coding"; exon_id "ENSRNOE00000068316"; exon_version "2"; tag "Ensembl_canonical";
4	ensembl	CDS	105143078	105143138	0	+	0	gene_id "ENSRNOG00000007356"; gene_version "6"; transcript_id "ENSRNOT00000010253"; transcript_version "6"; exon_number "2"; gene_name "Chmp3"; gene_source "ensembl"; gene_biotype "protein_coding"; transcript_name "Chmp3-201"; transcript_source "ensembl"; transcript_biotype "protein_coding"; protein_id "ENSRNOP00000010253"; protein_version "2"; tag "Ensembl_canonical";
4	ENSEMBL114_rn	exon	105143078	105143138	8.00869349980188	+	.	gene_id "ENSRNOG00000007356"; transcript_id "ENSRNOG00000007356_tx_2"; exon_id "4_105143078_105143138_+"; exonnum "2"; txlen "2489";
4	ensembl	exon	105143104	105143138	0	+	.	gene_id "ENSRNOG00000007356"; gene_version "6"; transcript_id "ENSRNOT00000119665"; transcript_version "2"; exon_number "2"; gene_name "Chmp3"; gene_source "ensembl"; gene_biotype "protein_coding"; transcript_name "Chmp3-202"; transcript_source "ensembl"; transcript_biotype "protein_coding"; exon_id "ENSRNOE00000618553"; exon_version "1";
4	ensembl	CDS	105143104	105143138	0	+	1	gene_id "ENSRNOG00000007356"; gene_version "6"; transcript_id "ENSRNOT00000119665"; transcript_version "2"; exon_number "2"; gene_name "Chmp3"; gene_source "ensembl"; gene_biotype "protein_coding"; transcript_name "Chmp3-202"; transcript_source "ensembl"; transcript_biotype "protein_coding"; protein_id "ENSRNOP00000093828"; protein_version "1";
4	ensembl	exon	105160157	105160336	0	+	.	gene_id "ENSRNOG00000007356"; gene_version "6"; transcript_id "ENSRNOT00000119665"; transcript_version "2"; exon_number "3"; gene_name "Chmp3"; gene_source "ensembl"; gene_biotype "protein_coding"; transcript_name "Chmp3-202"; transcript_source "ensembl"; transcript_biotype "protein_coding"; exon_id "ENSRNOE00000068913"; exon_version "1";
4	ensembl	CDS	105160157	105160336	0	+	2	gene_id "ENSRNOG00000007356"; gene_version "6"; transcript_id "ENSRNOT00000119665"; transcript_version "2"; exon_number "3"; gene_name "Chmp3"; gene_source "ensembl"; gene_biotype "protein_coding"; transcript_name "Chmp3-202"; transcript_source "ensembl"; transcript_biotype "protein_coding"; protein_id "ENSRNOP00000093828"; protein_version "1";
4	ensembl	exon	105160157	105160336	0	+	.	gene_id "ENSRNOG00000007356"; gene_version "6"; transcript_id "ENSRNOT00000010253"; transcript_version "6"; exon_number "3"; gene_name "Chmp3"; gene_source "ensembl"; gene_biotype "protein_coding"; transcript_name "Chmp3-201"; transcript_source "ensembl"; transcript_biotype "protein_coding"; exon_id "ENSRNOE00000068913"; exon_version "1"; tag "Ensembl_canonical";
4	ensembl	CDS	105160157	105160336	0	+	2	gene_id "ENSRNOG00000007356"; gene_version "6"; transcript_id "ENSRNOT00000010253"; transcript_version "6"; exon_number "3"; gene_name "Chmp3"; gene_source "ensembl"; gene_biotype "protein_coding"; transcript_name "Chmp3-201"; transcript_source "ensembl"; transcript_biotype "protein_coding"; protein_id "ENSRNOP00000010253"; protein_version "2"; tag "Ensembl_canonical";
4	ENSEMBL114_rn	exon	105160157	105160336	8.00869349980188	+	.	gene_id "ENSRNOG00000007356"; transcript_id "ENSRNOG00000007356_tx_2"; exon_id "4_105160157_105160336_+"; exonnum "3"; txlen "2489";
4	ensembl	exon	105175455	105175576	0	+	.	gene_id "ENSRNOG00000007356"; gene_version "6"; transcript_id "ENSRNOT00000119665"; transcript_version "2"; exon_number "4"; gene_name "Chmp3"; gene_source "ensembl"; gene_biotype "protein_coding"; transcript_name "Chmp3-202"; transcript_source "ensembl"; transcript_biotype "protein_coding"; exon_id "ENSRNOE00000069583"; exon_version "1";
4	ensembl	CDS	105175455	105175576	0	+	2	gene_id "ENSRNOG00000007356"; gene_version "6"; transcript_id "ENSRNOT00000119665"; transcript_version "2"; exon_number "4"; gene_name "Chmp3"; gene_source "ensembl"; gene_biotype "protein_coding"; transcript_name "Chmp3-202"; transcript_source "ensembl"; transcript_biotype "protein_coding"; protein_id "ENSRNOP00000093828"; protein_version "1";
4	ensembl	exon	105175455	105175576	0	+	.	gene_id "ENSRNOG00000007356"; gene_version "6"; transcript_id "ENSRNOT00000010253"; transcript_version "6"; exon_number "4"; gene_name "Chmp3"; gene_source "ensembl"; gene_biotype "protein_coding"; transcript_name "Chmp3-201"; transcript_source "ensembl"; transcript_biotype "protein_coding"; exon_id "ENSRNOE00000069583"; exon_version "1"; tag "Ensembl_canonical";
4	ensembl	CDS	105175455	105175576	0	+	2	gene_id "ENSRNOG00000007356"; gene_version "6"; transcript_id "ENSRNOT00000010253"; transcript_version "6"; exon_number "4"; gene_name "Chmp3"; gene_source "ensembl"; gene_biotype "protein_coding"; transcript_name "Chmp3-201"; transcript_source "ensembl"; transcript_biotype "protein_coding"; protein_id "ENSRNOP00000010253"; protein_version "2"; tag "Ensembl_canonical";
4	ENSEMBL114_rn	exon	105175455	105175576	8.00869349980188	+	.	gene_id "ENSRNOG00000007356"; transcript_id "ENSRNOG00000007356_tx_2"; exon_id "4_105175455_105175576_+"; exonnum "4"; txlen "2489";
4	ensembl	exon	105178507	105178621	0	+	.	gene_id "ENSRNOG00000007356"; gene_version "6"; transcript_id "ENSRNOT00000119665"; transcript_version "2"; exon_number "5"; gene_name "Chmp3"; gene_source "ensembl"; gene_biotype "protein_coding"; transcript_name "Chmp3-202"; transcript_source "ensembl"; transcript_biotype "protein_coding"; exon_id "ENSRNOE00000070200"; exon_version "1";
4	ensembl	CDS	105178507	105178621	0	+	0	gene_id "ENSRNOG00000007356"; gene_version "6"; transcript_id "ENSRNOT00000119665"; transcript_version "2"; exon_number "5"; gene_name "Chmp3"; gene_source "ensembl"; gene_biotype "protein_coding"; transcript_name "Chmp3-202"; transcript_source "ensembl"; transcript_biotype "protein_coding"; protein_id "ENSRNOP00000093828"; protein_version "1";
4	ensembl	exon	105178507	105178621	0	+	.	gene_id "ENSRNOG00000007356"; gene_version "6"; transcript_id "ENSRNOT00000010253"; transcript_version "6"; exon_number "5"; gene_name "Chmp3"; gene_source "ensembl"; gene_biotype "protein_coding"; transcript_name "Chmp3-201"; transcript_source "ensembl"; transcript_biotype "protein_coding"; exon_id "ENSRNOE00000070200"; exon_version "1"; tag "Ensembl_canonical";
4	ensembl	CDS	105178507	105178621	0	+	0	gene_id "ENSRNOG00000007356"; gene_version "6"; transcript_id "ENSRNOT00000010253"; transcript_version "6"; exon_number "5"; gene_name "Chmp3"; gene_source "ensembl"; gene_biotype "protein_coding"; transcript_name "Chmp3-201"; transcript_source "ensembl"; transcript_biotype "protein_coding"; protein_id "ENSRNOP00000010253"; protein_version "2"; tag "Ensembl_canonical";
4	ENSEMBL114_rn	exon	105178507	105178621	8.00869349980188	+	.	gene_id "ENSRNOG00000007356"; transcript_id "ENSRNOG00000007356_tx_2"; exon_id "4_105178507_105178621_+"; exonnum "5"; txlen "2489";
4	ensembl	CDS	105180338	105180483	0	+	2	gene_id "ENSRNOG00000007356"; gene_version "6"; transcript_id "ENSRNOT00000119665"; transcript_version "2"; exon_number "6"; gene_name "Chmp3"; gene_source "ensembl"; gene_biotype "protein_coding"; transcript_name "Chmp3-202"; transcript_source "ensembl"; transcript_biotype "protein_coding"; protein_id "ENSRNOP00000093828"; protein_version "1";
4	ensembl	CDS	105180338	105180483	0	+	2	gene_id "ENSRNOG00000007356"; gene_version "6"; transcript_id "ENSRNOT00000010253"; transcript_version "6"; exon_number "6"; gene_name "Chmp3"; gene_source "ensembl"; gene_biotype "protein_coding"; transcript_name "Chmp3-201"; transcript_source "ensembl"; transcript_biotype "protein_coding"; protein_id "ENSRNOP00000010253"; protein_version "2"; tag "Ensembl_canonical";
4	ensembl	exon	105180338	105182262	0	+	.	gene_id "ENSRNOG00000007356"; gene_version "6"; transcript_id "ENSRNOT00000119665"; transcript_version "2"; exon_number "6"; gene_name "Chmp3"; gene_source "ensembl"; gene_biotype "protein_coding"; transcript_name "Chmp3-202"; transcript_source "ensembl"; transcript_biotype "protein_coding"; exon_id "ENSRNOE00000587817"; exon_version "2";
4	ensembl	exon	105180338	105182262	0	+	.	gene_id "ENSRNOG00000007356"; gene_version "6"; transcript_id "ENSRNOT00000010253"; transcript_version "6"; exon_number "6"; gene_name "Chmp3"; gene_source "ensembl"; gene_biotype "protein_coding"; transcript_name "Chmp3-201"; transcript_source "ensembl"; transcript_biotype "protein_coding"; exon_id "ENSRNOE00000587817"; exon_version "2"; tag "Ensembl_canonical";
4	ENSEMBL114_rn	exon	105180338	105182262	8.00869349980188	+	.	gene_id "ENSRNOG00000007356"; transcript_id "ENSRNOG00000007356_tx_2"; exon_id "4_105180338_105182262_+"; exonnum "6"; txlen "2489";
4	ensembl	stop_codon	105180484	105180486	0	+	0	gene_id "ENSRNOG00000007356"; gene_version "6"; transcript_id "ENSRNOT00000119665"; transcript_version "2"; exon_number "6"; gene_name "Chmp3"; gene_source "ensembl"; gene_biotype "protein_coding"; transcript_name "Chmp3-202"; transcript_source "ensembl"; transcript_biotype "protein_coding";
4	ensembl	stop_codon	105180484	105180486	0	+	0	gene_id "ENSRNOG00000007356"; gene_version "6"; transcript_id "ENSRNOT00000010253"; transcript_version "6"; exon_number "6"; gene_name "Chmp3"; gene_source "ensembl"; gene_biotype "protein_coding"; transcript_name "Chmp3-201"; transcript_source "ensembl"; transcript_biotype "protein_coding"; tag "Ensembl_canonical";
4	ensembl	three_prime_utr	105180487	105182262	0	+	.	gene_id "ENSRNOG00000007356"; gene_version "6"; transcript_id "ENSRNOT00000119665"; transcript_version "2"; gene_name "Chmp3"; gene_source "ensembl"; gene_biotype "protein_coding"; transcript_name "Chmp3-202"; transcript_source "ensembl"; transcript_biotype "protein_coding";
4	ensembl	three_prime_utr	105180487	105182262	0	+	.	gene_id "ENSRNOG00000007356"; gene_version "6"; transcript_id "ENSRNOT00000010253"; transcript_version "6"; gene_name "Chmp3"; gene_source "ensembl"; gene_biotype "protein_coding"; transcript_name "Chmp3-201"; transcript_source "ensembl"; transcript_biotype "protein_coding"; tag "Ensembl_canonical";
4	ensembl	exon	105187707	105187799	0	+	.	gene_id "ENSRNOG00000088326"; gene_version "1"; transcript_id "ENSRNOT00000154898"; transcript_version "1"; exon_number "1"; gene_source "ensembl"; gene_biotype "lncRNA"; transcript_source "ensembl"; transcript_biotype "lncRNA"; exon_id "ENSRNOE00000680910"; exon_version "1"; tag "Ensembl_canonical";
4	ensembl	gene	105187707	105188873	0	+	.	gene_id "ENSRNOG00000088326"; gene_version "1"; gene_source "ensembl"; gene_biotype "lncRNA";
4	ensembl	transcript	105187707	105188873	0	+	.	gene_id "ENSRNOG00000088326"; gene_version "1"; transcript_id "ENSRNOT00000154898"; transcript_version "1"; gene_source "ensembl"; gene_biotype "lncRNA"; transcript_source "ensembl"; transcript_biotype "lncRNA"; tag "Ensembl_canonical";
4	ensembl	exon	105187884	105188873	0	+	.	gene_id "ENSRNOG00000088326"; gene_version "1"; transcript_id "ENSRNOT00000154898"; transcript_version "1"; exon_number "2"; gene_source "ensembl"; gene_biotype "lncRNA"; transcript_source "ensembl"; transcript_biotype "lncRNA"; exon_id "ENSRNOE00000775591"; exon_version "1"; tag "Ensembl_canonical";
4	ensembl	five_prime_utr	105303969	105304069	0	+	.	gene_id "ENSRNOG00000008481"; gene_version "8"; transcript_id "ENSRNOT00000111989"; transcript_version "2"; gene_name "Reep1"; gene_source "ensembl"; gene_biotype "protein_coding"; transcript_name "Reep1-205"; transcript_source "ensembl"; transcript_biotype "protein_coding";
4	ensembl	exon	105303969	105304092	0	+	.	gene_id "ENSRNOG00000008481"; gene_version "8"; transcript_id "ENSRNOT00000111989"; transcript_version "2"; exon_number "1"; gene_name "Reep1"; gene_source "ensembl"; gene_biotype "protein_coding"; transcript_name "Reep1-205"; transcript_source "ensembl"; transcript_biotype "protein_coding"; exon_id "ENSRNOE00000614097"; exon_version "2";
4	ensembl	gene	105303969	105420602	0	+	.	gene_id "ENSRNOG00000008481"; gene_version "8"; gene_name "Reep1"; gene_source "ensembl"; gene_biotype "protein_coding";
4	ensembl	transcript	105303969	105420602	0	+	.	gene_id "ENSRNOG00000008481"; gene_version "8"; transcript_id "ENSRNOT00000111989"; transcript_version "2"; gene_name "Reep1"; gene_source "ensembl"; gene_biotype "protein_coding"; transcript_name "Reep1-205"; transcript_source "ensembl"; transcript_biotype "protein_coding";
4	ensembl	start_codon	105304070	105304072	0	+	0	gene_id "ENSRNOG00000008481"; gene_version "8"; transcript_id "ENSRNOT00000111989"; transcript_version "2"; exon_number "1"; gene_name "Reep1"; gene_source "ensembl"; gene_biotype "protein_coding"; transcript_name "Reep1-205"; transcript_source "ensembl"; transcript_biotype "protein_coding";
4	ensembl	CDS	105304070	105304092	0	+	0	gene_id "ENSRNOG00000008481"; gene_version "8"; transcript_id "ENSRNOT00000111989"; transcript_version "2"; exon_number "1"; gene_name "Reep1"; gene_source "ensembl"; gene_biotype "protein_coding"; transcript_name "Reep1-205"; transcript_source "ensembl"; transcript_biotype "protein_coding"; protein_id "ENSRNOP00000090724"; protein_version "1";
4	ensembl	five_prime_utr	105304424	105304524	0	+	.	gene_id "ENSRNOG00000008481"; gene_version "8"; transcript_id "ENSRNOT00000139860"; transcript_version "1"; gene_name "Reep1"; gene_source "ensembl"; gene_biotype "protein_coding"; transcript_name "Reep1-206"; transcript_source "ensembl"; transcript_biotype "protein_coding";
4	ensembl	five_prime_utr	105304424	105304524	0	+	.	gene_id "ENSRNOG00000008481"; gene_version "8"; transcript_id "ENSRNOT00000095632"; transcript_version "2"; gene_name "Reep1"; gene_source "ensembl"; gene_biotype "protein_coding"; transcript_name "Reep1-202"; transcript_source "ensembl"; transcript_biotype "protein_coding"; tag "Ensembl_canonical";
4	ensembl	five_prime_utr	105304424	105304524	0	+	.	gene_id "ENSRNOG00000008481"; gene_version "8"; transcript_id "ENSRNOT00000106214"; transcript_version "2"; gene_name "Reep1"; gene_source "ensembl"; gene_biotype "protein_coding"; transcript_name "Reep1-204"; transcript_source "ensembl"; transcript_biotype "protein_coding";
4	ensembl	five_prime_utr	105304424	105304524	0	+	.	gene_id "ENSRNOG00000008481"; gene_version "8"; transcript_id "ENSRNOT00000064772"; transcript_version "3"; gene_name "Reep1"; gene_source "ensembl"; gene_biotype "protein_coding"; transcript_name "Reep1-201"; transcript_source "ensembl"; transcript_biotype "protein_coding";
4	ensembl	exon	105304424	105304556	0	+	.	gene_id "ENSRNOG00000008481"; gene_version "8"; transcript_id "ENSRNOT00000139860"; transcript_version "1"; exon_number "1"; gene_name "Reep1"; gene_source "ensembl"; gene_biotype "protein_coding"; transcript_name "Reep1-206"; transcript_source "ensembl"; transcript_biotype "protein_coding"; exon_id "ENSRNOE00000604491"; exon_version "1";
4	ensembl	exon	105304424	105304556	0	+	.	gene_id "ENSRNOG00000008481"; gene_version "8"; transcript_id "ENSRNOT00000095632"; transcript_version "2"; exon_number "1"; gene_name "Reep1"; gene_source "ensembl"; gene_biotype "protein_coding"; transcript_name "Reep1-202"; transcript_source "ensembl"; transcript_biotype "protein_coding"; exon_id "ENSRNOE00000604491"; exon_version "1"; tag "Ensembl_canonical";
4	ensembl	exon	105304424	105304556	0	+	.	gene_id "ENSRNOG00000008481"; gene_version "8"; transcript_id "ENSRNOT00000106214"; transcript_version "2"; exon_number "1"; gene_name "Reep1"; gene_source "ensembl"; gene_biotype "protein_coding"; transcript_name "Reep1-204"; transcript_source "ensembl"; transcript_biotype "protein_coding"; exon_id "ENSRNOE00000604491"; exon_version "1";
4	ensembl	exon	105304424	105304556	0	+	.	gene_id "ENSRNOG00000008481"; gene_version "8"; transcript_id "ENSRNOT00000064772"; transcript_version "3"; exon_number "1"; gene_name "Reep1"; gene_source "ensembl"; gene_biotype "protein_coding"; transcript_name "Reep1-201"; transcript_source "ensembl"; transcript_biotype "protein_coding"; exon_id "ENSRNOE00000604491"; exon_version "1";
4	ensembl	transcript	105304424	105411961	0	+	.	gene_id "ENSRNOG00000008481"; gene_version "8"; transcript_id "ENSRNOT00000139860"; transcript_version "1"; gene_name "Reep1"; gene_source "ensembl"; gene_biotype "protein_coding"; transcript_name "Reep1-206"; transcript_source "ensembl"; transcript_biotype "protein_coding";
4	ensembl	transcript	105304424	105420601	0	+	.	gene_id "ENSRNOG00000008481"; gene_version "8"; transcript_id "ENSRNOT00000095632"; transcript_version "2"; gene_name "Reep1"; gene_source "ensembl"; gene_biotype "protein_coding"; transcript_name "Reep1-202"; transcript_source "ensembl"; transcript_biotype "protein_coding"; tag "Ensembl_canonical";
4	ensembl	transcript	105304424	105420602	0	+	.	gene_id "ENSRNOG00000008481"; gene_version "8"; transcript_id "ENSRNOT00000106214"; transcript_version "2"; gene_name "Reep1"; gene_source "ensembl"; gene_biotype "protein_coding"; transcript_name "Reep1-204"; transcript_source "ensembl"; transcript_biotype "protein_coding";
4	ensembl	transcript	105304424	105420602	0	+	.	gene_id "ENSRNOG00000008481"; gene_version "8"; transcript_id "ENSRNOT00000064772"; transcript_version "3"; gene_name "Reep1"; gene_source "ensembl"; gene_biotype "protein_coding"; transcript_name "Reep1-201"; transcript_source "ensembl"; transcript_biotype "protein_coding";
4	ensembl	exon	105304451	105304556	0	+	.	gene_id "ENSRNOG00000008481"; gene_version "8"; transcript_id "ENSRNOT00000095813"; transcript_version "2"; exon_number "1"; gene_name "Reep1"; gene_source "ensembl"; gene_biotype "protein_coding"; transcript_name "Reep1-203"; transcript_source "ensembl"; transcript_biotype "protein_coding"; exon_id "ENSRNOE00000453148"; exon_version "2";
4	ensembl	five_prime_utr	105304451	105304556	0	+	.	gene_id "ENSRNOG00000008481"; gene_version "8"; transcript_id "ENSRNOT00000095813"; transcript_version "2"; gene_name "Reep1"; gene_source "ensembl"; gene_biotype "protein_coding"; transcript_name "Reep1-203"; transcript_source "ensembl"; transcript_biotype "protein_coding";
4	ensembl	transcript	105304451	105420602	0	+	.	gene_id "ENSRNOG00000008481"; gene_version "8"; transcript_id "ENSRNOT00000095813"; transcript_version "2"; gene_name "Reep1"; gene_source "ensembl"; gene_biotype "protein_coding"; transcript_name "Reep1-203"; transcript_source "ensembl"; transcript_biotype "protein_coding";
4	ensembl	start_codon	105304525	105304527	0	+	0	gene_id "ENSRNOG00000008481"; gene_version "8"; transcript_id "ENSRNOT00000139860"; transcript_version "1"; exon_number "1"; gene_name "Reep1"; gene_source "ensembl"; gene_biotype "protein_coding"; transcript_name "Reep1-206"; transcript_source "ensembl"; transcript_biotype "protein_coding";
4	ensembl	start_codon	105304525	105304527	0	+	0	gene_id "ENSRNOG00000008481"; gene_version "8"; transcript_id "ENSRNOT00000095632"; transcript_version "2"; exon_number "1"; gene_name "Reep1"; gene_source "ensembl"; gene_biotype "protein_coding"; transcript_name "Reep1-202"; transcript_source "ensembl"; transcript_biotype "protein_coding"; tag "Ensembl_canonical";
4	ensembl	start_codon	105304525	105304527	0	+	0	gene_id "ENSRNOG00000008481"; gene_version "8"; transcript_id "ENSRNOT00000106214"; transcript_version "2"; exon_number "1"; gene_name "Reep1"; gene_source "ensembl"; gene_biotype "protein_coding"; transcript_name "Reep1-204"; transcript_source "ensembl"; transcript_biotype "protein_coding";
4	ensembl	start_codon	105304525	105304527	0	+	0	gene_id "ENSRNOG00000008481"; gene_version "8"; transcript_id "ENSRNOT00000064772"; transcript_version "3"; exon_number "1"; gene_name "Reep1"; gene_source "ensembl"; gene_biotype "protein_coding"; transcript_name "Reep1-201"; transcript_source "ensembl"; transcript_biotype "protein_coding";
4	ensembl	CDS	105304525	105304556	0	+	0	gene_id "ENSRNOG00000008481"; gene_version "8"; transcript_id "ENSRNOT00000139860"; transcript_version "1"; exon_number "1"; gene_name "Reep1"; gene_source "ensembl"; gene_biotype "protein_coding"; transcript_name "Reep1-206"; transcript_source "ensembl"; transcript_biotype "protein_coding"; protein_id "ENSRNOP00000104154"; protein_version "1";
4	ensembl	CDS	105304525	105304556	0	+	0	gene_id "ENSRNOG00000008481"; gene_version "8"; transcript_id "ENSRNOT00000095632"; transcript_version "2"; exon_number "1"; gene_name "Reep1"; gene_source "ensembl"; gene_biotype "protein_coding"; transcript_name "Reep1-202"; transcript_source "ensembl"; transcript_biotype "protein_coding"; protein_id "ENSRNOP00000087200"; protein_version "2"; tag "Ensembl_canonical";
4	ensembl	CDS	105304525	105304556	0	+	0	gene_id "ENSRNOG00000008481"; gene_version "8"; transcript_id "ENSRNOT00000106214"; transcript_version "2"; exon_number "1"; gene_name "Reep1"; gene_source "ensembl"; gene_biotype "protein_coding"; transcript_name "Reep1-204"; transcript_source "ensembl"; transcript_biotype "protein_coding"; protein_id "ENSRNOP00000082389"; protein_version "2";
4	ensembl	CDS	105304525	105304556	0	+	0	gene_id "ENSRNOG00000008481"; gene_version "8"; transcript_id "ENSRNOT00000064772"; transcript_version "3"; exon_number "1"; gene_name "Reep1"; gene_source "ensembl"; gene_biotype "protein_coding"; transcript_name "Reep1-201"; transcript_source "ensembl"; transcript_biotype "protein_coding"; protein_id "ENSRNOP00000061062"; protein_version "2";
4	ensembl	five_prime_utr	105334861	105334920	0	+	.	gene_id "ENSRNOG00000008481"; gene_version "8"; transcript_id "ENSRNOT00000095813"; transcript_version "2"; gene_name "Reep1"; gene_source "ensembl"; gene_biotype "protein_coding"; transcript_name "Reep1-203"; transcript_source "ensembl"; transcript_biotype "protein_coding";
4	ensembl	exon	105334861	105334979	0	+	.	gene_id "ENSRNOG00000008481"; gene_version "8"; transcript_id "ENSRNOT00000095813"; transcript_version "2"; exon_number "2"; gene_name "Reep1"; gene_source "ensembl"; gene_biotype "protein_coding"; transcript_name "Reep1-203"; transcript_source "ensembl"; transcript_biotype "protein_coding"; exon_id "ENSRNOE00000646338"; exon_version "2";
4	ensembl	start_codon	105334921	105334923	0	+	0	gene_id "ENSRNOG00000008481"; gene_version "8"; transcript_id "ENSRNOT00000095813"; transcript_version "2"; exon_number "2"; gene_name "Reep1"; gene_source "ensembl"; gene_biotype "protein_coding"; transcript_name "Reep1-203"; transcript_source "ensembl"; transcript_biotype "protein_coding";
4	ensembl	CDS	105334921	105334979	0	+	0	gene_id "ENSRNOG00000008481"; gene_version "8"; transcript_id "ENSRNOT00000095813"; transcript_version "2"; exon_number "2"; gene_name "Reep1"; gene_source "ensembl"; gene_biotype "protein_coding"; transcript_name "Reep1-203"; transcript_source "ensembl"; transcript_biotype "protein_coding"; protein_id "ENSRNOP00000085476"; protein_version "1";
4	ensembl	exon	105361093	105361165	0	+	.	gene_id "ENSRNOG00000008481"; gene_version "8"; transcript_id "ENSRNOT00000139860"; transcript_version "1"; exon_number "2"; gene_name "Reep1"; gene_source "ensembl"; gene_biotype "protein_coding"; transcript_name "Reep1-206"; transcript_source "ensembl"; transcript_biotype "protein_coding"; exon_id "ENSRNOE00000453560"; exon_version "1";
4	ensembl	CDS	105361093	105361165	0	+	1	gene_id "ENSRNOG00000008481"; gene_version "8"; transcript_id "ENSRNOT00000139860"; transcript_version "1"; exon_number "2"; gene_name "Reep1"; gene_source "ensembl"; gene_biotype "protein_coding"; transcript_name "Reep1-206"; transcript_source "ensembl"; transcript_biotype "protein_coding"; protein_id "ENSRNOP00000104154"; protein_version "1";
4	ensembl	exon	105361093	105361165	0	+	.	gene_id "ENSRNOG00000008481"; gene_version "8"; transcript_id "ENSRNOT00000095813"; transcript_version "2"; exon_number "3"; gene_name "Reep1"; gene_source "ensembl"; gene_biotype "protein_coding"; transcript_name "Reep1-203"; transcript_source "ensembl"; transcript_biotype "protein_coding"; exon_id "ENSRNOE00000453560"; exon_version "1";
4	ensembl	CDS	105361093	105361165	0	+	1	gene_id "ENSRNOG00000008481"; gene_version "8"; transcript_id "ENSRNOT00000095813"; transcript_version "2"; exon_number "3"; gene_name "Reep1"; gene_source "ensembl"; gene_biotype "protein_coding"; transcript_name "Reep1-203"; transcript_source "ensembl"; transcript_biotype "protein_coding"; protein_id "ENSRNOP00000085476"; protein_version "1";
4	ensembl	exon	105361093	105361165	0	+	.	gene_id "ENSRNOG00000008481"; gene_version "8"; transcript_id "ENSRNOT00000095632"; transcript_version "2"; exon_number "2"; gene_name "Reep1"; gene_source "ensembl"; gene_biotype "protein_coding"; transcript_name "Reep1-202"; transcript_source "ensembl"; transcript_biotype "protein_coding"; exon_id "ENSRNOE00000453560"; exon_version "1"; tag "Ensembl_canonical";
4	ensembl	CDS	105361093	105361165	0	+	1	gene_id "ENSRNOG00000008481"; gene_version "8"; transcript_id "ENSRNOT00000095632"; transcript_version "2"; exon_number "2"; gene_name "Reep1"; gene_source "ensembl"; gene_biotype "protein_coding"; transcript_name "Reep1-202"; transcript_source "ensembl"; transcript_biotype "protein_coding"; protein_id "ENSRNOP00000087200"; protein_version "2"; tag "Ensembl_canonical";
4	ensembl	exon	105361093	105361165	0	+	.	gene_id "ENSRNOG00000008481"; gene_version "8"; transcript_id "ENSRNOT00000106214"; transcript_version "2"; exon_number "2"; gene_name "Reep1"; gene_source "ensembl"; gene_biotype "protein_coding"; transcript_name "Reep1-204"; transcript_source "ensembl"; transcript_biotype "protein_coding"; exon_id "ENSRNOE00000453560"; exon_version "1";
4	ensembl	CDS	105361093	105361165	0	+	1	gene_id "ENSRNOG00000008481"; gene_version "8"; transcript_id "ENSRNOT00000106214"; transcript_version "2"; exon_number "2"; gene_name "Reep1"; gene_source "ensembl"; gene_biotype "protein_coding"; transcript_name "Reep1-204"; transcript_source "ensembl"; transcript_biotype "protein_coding"; protein_id "ENSRNOP00000082389"; protein_version "2";
4	ensembl	exon	105361093	105361165	0	+	.	gene_id "ENSRNOG00000008481"; gene_version "8"; transcript_id "ENSRNOT00000064772"; transcript_version "3"; exon_number "2"; gene_name "Reep1"; gene_source "ensembl"; gene_biotype "protein_coding"; transcript_name "Reep1-201"; transcript_source "ensembl"; transcript_biotype "protein_coding"; exon_id "ENSRNOE00000453560"; exon_version "1";
4	ensembl	CDS	105361093	105361165	0	+	1	gene_id "ENSRNOG00000008481"; gene_version "8"; transcript_id "ENSRNOT00000064772"; transcript_version "3"; exon_number "2"; gene_name "Reep1"; gene_source "ensembl"; gene_biotype "protein_coding"; transcript_name "Reep1-201"; transcript_source "ensembl"; transcript_biotype "protein_coding"; protein_id "ENSRNOP00000061062"; protein_version "2";
4	ensembl	exon	105361093	105361165	0	+	.	gene_id "ENSRNOG00000008481"; gene_version "8"; transcript_id "ENSRNOT00000111989"; transcript_version "2"; exon_number "2"; gene_name "Reep1"; gene_source "ensembl"; gene_biotype "protein_coding"; transcript_name "Reep1-205"; transcript_source "ensembl"; transcript_biotype "protein_coding"; exon_id "ENSRNOE00000453560"; exon_version "1";
4	ensembl	CDS	105361093	105361165	0	+	1	gene_id "ENSRNOG00000008481"; gene_version "8"; transcript_id "ENSRNOT00000111989"; transcript_version "2"; exon_number "2"; gene_name "Reep1"; gene_source "ensembl"; gene_biotype "protein_coding"; transcript_name "Reep1-205"; transcript_source "ensembl"; transcript_biotype "protein_coding"; protein_id "ENSRNOP00000090724"; protein_version "1";
4	ensembl	exon	105366710	105366786	0	+	.	gene_id "ENSRNOG00000008481"; gene_version "8"; transcript_id "ENSRNOT00000139860"; transcript_version "1"; exon_number "3"; gene_name "Reep1"; gene_source "ensembl"; gene_biotype "protein_coding"; transcript_name "Reep1-206"; transcript_source "ensembl"; transcript_biotype "protein_coding"; exon_id "ENSRNOE00000079802"; exon_version "1";
4	ensembl	CDS	105366710	105366786	0	+	0	gene_id "ENSRNOG00000008481"; gene_version "8"; transcript_id "ENSRNOT00000139860"; transcript_version "1"; exon_number "3"; gene_name "Reep1"; gene_source "ensembl"; gene_biotype "protein_coding"; transcript_name "Reep1-206"; transcript_source "ensembl"; transcript_biotype "protein_coding"; protein_id "ENSRNOP00000104154"; protein_version "1";
4	ensembl	exon	105366710	105366786	0	+	.	gene_id "ENSRNOG00000008481"; gene_version "8"; transcript_id "ENSRNOT00000095813"; transcript_version "2"; exon_number "4"; gene_name "Reep1"; gene_source "ensembl"; gene_biotype "protein_coding"; transcript_name "Reep1-203"; transcript_source "ensembl"; transcript_biotype "protein_coding"; exon_id "ENSRNOE00000079802"; exon_version "1";
4	ensembl	CDS	105366710	105366786	0	+	0	gene_id "ENSRNOG00000008481"; gene_version "8"; transcript_id "ENSRNOT00000095813"; transcript_version "2"; exon_number "4"; gene_name "Reep1"; gene_source "ensembl"; gene_biotype "protein_coding"; transcript_name "Reep1-203"; transcript_source "ensembl"; transcript_biotype "protein_coding"; protein_id "ENSRNOP00000085476"; protein_version "1";
4	ensembl	exon	105366710	105366786	0	+	.	gene_id "ENSRNOG00000008481"; gene_version "8"; transcript_id "ENSRNOT00000095632"; transcript_version "2"; exon_number "3"; gene_name "Reep1"; gene_source "ensembl"; gene_biotype "protein_coding"; transcript_name "Reep1-202"; transcript_source "ensembl"; transcript_biotype "protein_coding"; exon_id "ENSRNOE00000079802"; exon_version "1"; tag "Ensembl_canonical";
4	ensembl	CDS	105366710	105366786	0	+	0	gene_id "ENSRNOG00000008481"; gene_version "8"; transcript_id "ENSRNOT00000095632"; transcript_version "2"; exon_number "3"; gene_name "Reep1"; gene_source "ensembl"; gene_biotype "protein_coding"; transcript_name "Reep1-202"; transcript_source "ensembl"; transcript_biotype "protein_coding"; protein_id "ENSRNOP00000087200"; protein_version "2"; tag "Ensembl_canonical";
4	ensembl	exon	105366710	105366786	0	+	.	gene_id "ENSRNOG00000008481"; gene_version "8"; transcript_id "ENSRNOT00000106214"; transcript_version "2"; exon_number "3"; gene_name "Reep1"; gene_source "ensembl"; gene_biotype "protein_coding"; transcript_name "Reep1-204"; transcript_source "ensembl"; transcript_biotype "protein_coding"; exon_id "ENSRNOE00000079802"; exon_version "1";
4	ensembl	CDS	105366710	105366786	0	+	0	gene_id "ENSRNOG00000008481"; gene_version "8"; transcript_id "ENSRNOT00000106214"; transcript_version "2"; exon_number "3"; gene_name "Reep1"; gene_source "ensembl"; gene_biotype "protein_coding"; transcript_name "Reep1-204"; transcript_source "ensembl"; transcript_biotype "protein_coding"; protein_id "ENSRNOP00000082389"; protein_version "2";
4	ensembl	exon	105366710	105366786	0	+	.	gene_id "ENSRNOG00000008481"; gene_version "8"; transcript_id "ENSRNOT00000064772"; transcript_version "3"; exon_number "3"; gene_name "Reep1"; gene_source "ensembl"; gene_biotype "protein_coding"; transcript_name "Reep1-201"; transcript_source "ensembl"; transcript_biotype "protein_coding"; exon_id "ENSRNOE00000079802"; exon_version "1";
4	ensembl	CDS	105366710	105366786	0	+	0	gene_id "ENSRNOG00000008481"; gene_version "8"; transcript_id "ENSRNOT00000064772"; transcript_version "3"; exon_number "3"; gene_name "Reep1"; gene_source "ensembl"; gene_biotype "protein_coding"; transcript_name "Reep1-201"; transcript_source "ensembl"; transcript_biotype "protein_coding"; protein_id "ENSRNOP00000061062"; protein_version "2";
4	ensembl	exon	105366710	105366786	0	+	.	gene_id "ENSRNOG00000008481"; gene_version "8"; transcript_id "ENSRNOT00000111989"; transcript_version "2"; exon_number "3"; gene_name "Reep1"; gene_source "ensembl"; gene_biotype "protein_coding"; transcript_name "Reep1-205"; transcript_source "ensembl"; transcript_biotype "protein_coding"; exon_id "ENSRNOE00000079802"; exon_version "1";
4	ensembl	CDS	105366710	105366786	0	+	0	gene_id "ENSRNOG00000008481"; gene_version "8"; transcript_id "ENSRNOT00000111989"; transcript_version "2"; exon_number "3"; gene_name "Reep1"; gene_source "ensembl"; gene_biotype "protein_coding"; transcript_name "Reep1-205"; transcript_source "ensembl"; transcript_biotype "protein_coding"; protein_id "ENSRNOP00000090724"; protein_version "1";
4	ensembl	exon	105382328	105382448	0	+	.	gene_id "ENSRNOG00000008481"; gene_version "8"; transcript_id "ENSRNOT00000139860"; transcript_version "1"; exon_number "4"; gene_name "Reep1"; gene_source "ensembl"; gene_biotype "protein_coding"; transcript_name "Reep1-206"; transcript_source "ensembl"; transcript_biotype "protein_coding"; exon_id "ENSRNOE00000079880"; exon_version "1";
4	ensembl	CDS	105382328	105382448	0	+	1	gene_id "ENSRNOG00000008481"; gene_version "8"; transcript_id "ENSRNOT00000139860"; transcript_version "1"; exon_number "4"; gene_name "Reep1"; gene_source "ensembl"; gene_biotype "protein_coding"; transcript_name "Reep1-206"; transcript_source "ensembl"; transcript_biotype "protein_coding"; protein_id "ENSRNOP00000104154"; protein_version "1";
4	ensembl	exon	105382328	105382448	0	+	.	gene_id "ENSRNOG00000008481"; gene_version "8"; transcript_id "ENSRNOT00000095813"; transcript_version "2"; exon_number "5"; gene_name "Reep1"; gene_source "ensembl"; gene_biotype "protein_coding"; transcript_name "Reep1-203"; transcript_source "ensembl"; transcript_biotype "protein_coding"; exon_id "ENSRNOE00000079880"; exon_version "1";
4	ensembl	CDS	105382328	105382448	0	+	1	gene_id "ENSRNOG00000008481"; gene_version "8"; transcript_id "ENSRNOT00000095813"; transcript_version "2"; exon_number "5"; gene_name "Reep1"; gene_source "ensembl"; gene_biotype "protein_coding"; transcript_name "Reep1-203"; transcript_source "ensembl"; transcript_biotype "protein_coding"; protein_id "ENSRNOP00000085476"; protein_version "1";
4	ensembl	exon	105382328	105382448	0	+	.	gene_id "ENSRNOG00000008481"; gene_version "8"; transcript_id "ENSRNOT00000095632"; transcript_version "2"; exon_number "4"; gene_name "Reep1"; gene_source "ensembl"; gene_biotype "protein_coding"; transcript_name "Reep1-202"; transcript_source "ensembl"; transcript_biotype "protein_coding"; exon_id "ENSRNOE00000079880"; exon_version "1"; tag "Ensembl_canonical";
4	ensembl	CDS	105382328	105382448	0	+	1	gene_id "ENSRNOG00000008481"; gene_version "8"; transcript_id "ENSRNOT00000095632"; transcript_version "2"; exon_number "4"; gene_name "Reep1"; gene_source "ensembl"; gene_biotype "protein_coding"; transcript_name "Reep1-202"; transcript_source "ensembl"; transcript_biotype "protein_coding"; protein_id "ENSRNOP00000087200"; protein_version "2"; tag "Ensembl_canonical";
4	ensembl	exon	105382328	105382448	0	+	.	gene_id "ENSRNOG00000008481"; gene_version "8"; transcript_id "ENSRNOT00000106214"; transcript_version "2"; exon_number "4"; gene_name "Reep1"; gene_source "ensembl"; gene_biotype "protein_coding"; transcript_name "Reep1-204"; transcript_source "ensembl"; transcript_biotype "protein_coding"; exon_id "ENSRNOE00000079880"; exon_version "1";
4	ensembl	CDS	105382328	105382448	0	+	1	gene_id "ENSRNOG00000008481"; gene_version "8"; transcript_id "ENSRNOT00000106214"; transcript_version "2"; exon_number "4"; gene_name "Reep1"; gene_source "ensembl"; gene_biotype "protein_coding"; transcript_name "Reep1-204"; transcript_source "ensembl"; transcript_biotype "protein_coding"; protein_id "ENSRNOP00000082389"; protein_version "2";
4	ensembl	exon	105382328	105382448	0	+	.	gene_id "ENSRNOG00000008481"; gene_version "8"; transcript_id "ENSRNOT00000064772"; transcript_version "3"; exon_number "4"; gene_name "Reep1"; gene_source "ensembl"; gene_biotype "protein_coding"; transcript_name "Reep1-201"; transcript_source "ensembl"; transcript_biotype "protein_coding"; exon_id "ENSRNOE00000079880"; exon_version "1";
4	ensembl	CDS	105382328	105382448	0	+	1	gene_id "ENSRNOG00000008481"; gene_version "8"; transcript_id "ENSRNOT00000064772"; transcript_version "3"; exon_number "4"; gene_name "Reep1"; gene_source "ensembl"; gene_biotype "protein_coding"; transcript_name "Reep1-201"; transcript_source "ensembl"; transcript_biotype "protein_coding"; protein_id "ENSRNOP00000061062"; protein_version "2";
4	ensembl	exon	105382328	105382448	0	+	.	gene_id "ENSRNOG00000008481"; gene_version "8"; transcript_id "ENSRNOT00000111989"; transcript_version "2"; exon_number "4"; gene_name "Reep1"; gene_source "ensembl"; gene_biotype "protein_coding"; transcript_name "Reep1-205"; transcript_source "ensembl"; transcript_biotype "protein_coding"; exon_id "ENSRNOE00000079880"; exon_version "1";
4	ensembl	CDS	105382328	105382448	0	+	1	gene_id "ENSRNOG00000008481"; gene_version "8"; transcript_id "ENSRNOT00000111989"; transcript_version "2"; exon_number "4"; gene_name "Reep1"; gene_source "ensembl"; gene_biotype "protein_coding"; transcript_name "Reep1-205"; transcript_source "ensembl"; transcript_biotype "protein_coding"; protein_id "ENSRNOP00000090724"; protein_version "1";
4	ensembl	exon	105390323	105390436	0	+	.	gene_id "ENSRNOG00000008481"; gene_version "8"; transcript_id "ENSRNOT00000139860"; transcript_version "1"; exon_number "5"; gene_name "Reep1"; gene_source "ensembl"; gene_biotype "protein_coding"; transcript_name "Reep1-206"; transcript_source "ensembl"; transcript_biotype "protein_coding"; exon_id "ENSRNOE00000079971"; exon_version "1";
4	ensembl	CDS	105390323	105390436	0	+	0	gene_id "ENSRNOG00000008481"; gene_version "8"; transcript_id "ENSRNOT00000139860"; transcript_version "1"; exon_number "5"; gene_name "Reep1"; gene_source "ensembl"; gene_biotype "protein_coding"; transcript_name "Reep1-206"; transcript_source "ensembl"; transcript_biotype "protein_coding"; protein_id "ENSRNOP00000104154"; protein_version "1";
4	ensembl	exon	105390323	105390436	0	+	.	gene_id "ENSRNOG00000008481"; gene_version "8"; transcript_id "ENSRNOT00000095813"; transcript_version "2"; exon_number "6"; gene_name "Reep1"; gene_source "ensembl"; gene_biotype "protein_coding"; transcript_name "Reep1-203"; transcript_source "ensembl"; transcript_biotype "protein_coding"; exon_id "ENSRNOE00000079971"; exon_version "1";
4	ensembl	CDS	105390323	105390436	0	+	0	gene_id "ENSRNOG00000008481"; gene_version "8"; transcript_id "ENSRNOT00000095813"; transcript_version "2"; exon_number "6"; gene_name "Reep1"; gene_source "ensembl"; gene_biotype "protein_coding"; transcript_name "Reep1-203"; transcript_source "ensembl"; transcript_biotype "protein_coding"; protein_id "ENSRNOP00000085476"; protein_version "1";
4	ensembl	exon	105390323	105390436	0	+	.	gene_id "ENSRNOG00000008481"; gene_version "8"; transcript_id "ENSRNOT00000095632"; transcript_version "2"; exon_number "5"; gene_name "Reep1"; gene_source "ensembl"; gene_biotype "protein_coding"; transcript_name "Reep1-202"; transcript_source "ensembl"; transcript_biotype "protein_coding"; exon_id "ENSRNOE00000079971"; exon_version "1"; tag "Ensembl_canonical";
4	ensembl	CDS	105390323	105390436	0	+	0	gene_id "ENSRNOG00000008481"; gene_version "8"; transcript_id "ENSRNOT00000095632"; transcript_version "2"; exon_number "5"; gene_name "Reep1"; gene_source "ensembl"; gene_biotype "protein_coding"; transcript_name "Reep1-202"; transcript_source "ensembl"; transcript_biotype "protein_coding"; protein_id "ENSRNOP00000087200"; protein_version "2"; tag "Ensembl_canonical";
4	ensembl	exon	105390323	105390436	0	+	.	gene_id "ENSRNOG00000008481"; gene_version "8"; transcript_id "ENSRNOT00000106214"; transcript_version "2"; exon_number "5"; gene_name "Reep1"; gene_source "ensembl"; gene_biotype "protein_coding"; transcript_name "Reep1-204"; transcript_source "ensembl"; transcript_biotype "protein_coding"; exon_id "ENSRNOE00000079971"; exon_version "1";
4	ensembl	CDS	105390323	105390436	0	+	0	gene_id "ENSRNOG00000008481"; gene_version "8"; transcript_id "ENSRNOT00000106214"; transcript_version "2"; exon_number "5"; gene_name "Reep1"; gene_source "ensembl"; gene_biotype "protein_coding"; transcript_name "Reep1-204"; transcript_source "ensembl"; transcript_biotype "protein_coding"; protein_id "ENSRNOP00000082389"; protein_version "2";
4	ensembl	exon	105390323	105390436	0	+	.	gene_id "ENSRNOG00000008481"; gene_version "8"; transcript_id "ENSRNOT00000064772"; transcript_version "3"; exon_number "5"; gene_name "Reep1"; gene_source "ensembl"; gene_biotype "protein_coding"; transcript_name "Reep1-201"; transcript_source "ensembl"; transcript_biotype "protein_coding"; exon_id "ENSRNOE00000079971"; exon_version "1";
4	ensembl	CDS	105390323	105390436	0	+	0	gene_id "ENSRNOG00000008481"; gene_version "8"; transcript_id "ENSRNOT00000064772"; transcript_version "3"; exon_number "5"; gene_name "Reep1"; gene_source "ensembl"; gene_biotype "protein_coding"; transcript_name "Reep1-201"; transcript_source "ensembl"; transcript_biotype "protein_coding"; protein_id "ENSRNOP00000061062"; protein_version "2";
4	ensembl	exon	105390323	105390436	0	+	.	gene_id "ENSRNOG00000008481"; gene_version "8"; transcript_id "ENSRNOT00000111989"; transcript_version "2"; exon_number "5"; gene_name "Reep1"; gene_source "ensembl"; gene_biotype "protein_coding"; transcript_name "Reep1-205"; transcript_source "ensembl"; transcript_biotype "protein_coding"; exon_id "ENSRNOE00000079971"; exon_version "1";
4	ensembl	CDS	105390323	105390436	0	+	0	gene_id "ENSRNOG00000008481"; gene_version "8"; transcript_id "ENSRNOT00000111989"; transcript_version "2"; exon_number "5"; gene_name "Reep1"; gene_source "ensembl"; gene_biotype "protein_coding"; transcript_name "Reep1-205"; transcript_source "ensembl"; transcript_biotype "protein_coding"; protein_id "ENSRNOP00000090724"; protein_version "1";
4	ensembl	exon	105397743	105397793	0	+	.	gene_id "ENSRNOG00000008481"; gene_version "8"; transcript_id "ENSRNOT00000106214"; transcript_version "2"; exon_number "6"; gene_name "Reep1"; gene_source "ensembl"; gene_biotype "protein_coding"; transcript_name "Reep1-204"; transcript_source "ensembl"; transcript_biotype "protein_coding"; exon_id "ENSRNOE00000618991"; exon_version "1";
4	ensembl	CDS	105397743	105397793	0	+	0	gene_id "ENSRNOG00000008481"; gene_version "8"; transcript_id "ENSRNOT00000106214"; transcript_version "2"; exon_number "6"; gene_name "Reep1"; gene_source "ensembl"; gene_biotype "protein_coding"; transcript_name "Reep1-204"; transcript_source "ensembl"; transcript_biotype "protein_coding"; protein_id "ENSRNOP00000082389"; protein_version "2";
4	ensembl	exon	105397743	105397892	0	+	.	gene_id "ENSRNOG00000008481"; gene_version "8"; transcript_id "ENSRNOT00000095632"; transcript_version "2"; exon_number "6"; gene_name "Reep1"; gene_source "ensembl"; gene_biotype "protein_coding"; transcript_name "Reep1-202"; transcript_source "ensembl"; transcript_biotype "protein_coding"; exon_id "ENSRNOE00000721352"; exon_version "1"; tag "Ensembl_canonical";
4	ensembl	CDS	105397743	105397892	0	+	0	gene_id "ENSRNOG00000008481"; gene_version "8"; transcript_id "ENSRNOT00000095632"; transcript_version "2"; exon_number "6"; gene_name "Reep1"; gene_source "ensembl"; gene_biotype "protein_coding"; transcript_name "Reep1-202"; transcript_source "ensembl"; transcript_biotype "protein_coding"; protein_id "ENSRNOP00000087200"; protein_version "2"; tag "Ensembl_canonical";
4	ensembl	exon	105404554	105404731	0	+	.	gene_id "ENSRNOG00000008481"; gene_version "8"; transcript_id "ENSRNOT00000139860"; transcript_version "1"; exon_number "6"; gene_name "Reep1"; gene_source "ensembl"; gene_biotype "protein_coding"; transcript_name "Reep1-206"; transcript_source "ensembl"; transcript_biotype "protein_coding"; exon_id "ENSRNOE00000776809"; exon_version "1";
4	ensembl	CDS	105404554	105404731	0	+	0	gene_id "ENSRNOG00000008481"; gene_version "8"; transcript_id "ENSRNOT00000139860"; transcript_version "1"; exon_number "6"; gene_name "Reep1"; gene_source "ensembl"; gene_biotype "protein_coding"; transcript_name "Reep1-206"; transcript_source "ensembl"; transcript_biotype "protein_coding"; protein_id "ENSRNOP00000104154"; protein_version "1";
4	ensembl	exon	105404554	105404731	0	+	.	gene_id "ENSRNOG00000008481"; gene_version "8"; transcript_id "ENSRNOT00000095813"; transcript_version "2"; exon_number "7"; gene_name "Reep1"; gene_source "ensembl"; gene_biotype "protein_coding"; transcript_name "Reep1-203"; transcript_source "ensembl"; transcript_biotype "protein_coding"; exon_id "ENSRNOE00000776809"; exon_version "1";
4	ensembl	CDS	105404554	105404731	0	+	0	gene_id "ENSRNOG00000008481"; gene_version "8"; transcript_id "ENSRNOT00000095813"; transcript_version "2"; exon_number "7"; gene_name "Reep1"; gene_source "ensembl"; gene_biotype "protein_coding"; transcript_name "Reep1-203"; transcript_source "ensembl"; transcript_biotype "protein_coding"; protein_id "ENSRNOP00000085476"; protein_version "1";
4	ensembl	exon	105404554	105404731	0	+	.	gene_id "ENSRNOG00000008481"; gene_version "8"; transcript_id "ENSRNOT00000095632"; transcript_version "2"; exon_number "7"; gene_name "Reep1"; gene_source "ensembl"; gene_biotype "protein_coding"; transcript_name "Reep1-202"; transcript_source "ensembl"; transcript_biotype "protein_coding"; exon_id "ENSRNOE00000776809"; exon_version "1"; tag "Ensembl_canonical";
4	ensembl	CDS	105404554	105404731	0	+	0	gene_id "ENSRNOG00000008481"; gene_version "8"; transcript_id "ENSRNOT00000095632"; transcript_version "2"; exon_number "7"; gene_name "Reep1"; gene_source "ensembl"; gene_biotype "protein_coding"; transcript_name "Reep1-202"; transcript_source "ensembl"; transcript_biotype "protein_coding"; protein_id "ENSRNOP00000087200"; protein_version "2"; tag "Ensembl_canonical";
4	ensembl	exon	105404554	105404731	0	+	.	gene_id "ENSRNOG00000008481"; gene_version "8"; transcript_id "ENSRNOT00000106214"; transcript_version "2"; exon_number "7"; gene_name "Reep1"; gene_source "ensembl"; gene_biotype "protein_coding"; transcript_name "Reep1-204"; transcript_source "ensembl"; transcript_biotype "protein_coding"; exon_id "ENSRNOE00000776809"; exon_version "1";
4	ensembl	CDS	105404554	105404731	0	+	0	gene_id "ENSRNOG00000008481"; gene_version "8"; transcript_id "ENSRNOT00000106214"; transcript_version "2"; exon_number "7"; gene_name "Reep1"; gene_source "ensembl"; gene_biotype "protein_coding"; transcript_name "Reep1-204"; transcript_source "ensembl"; transcript_biotype "protein_coding"; protein_id "ENSRNOP00000082389"; protein_version "2";
4	ensembl	exon	105404554	105404731	0	+	.	gene_id "ENSRNOG00000008481"; gene_version "8"; transcript_id "ENSRNOT00000064772"; transcript_version "3"; exon_number "6"; gene_name "Reep1"; gene_source "ensembl"; gene_biotype "protein_coding"; transcript_name "Reep1-201"; transcript_source "ensembl"; transcript_biotype "protein_coding"; exon_id "ENSRNOE00000776809"; exon_version "1";
4	ensembl	CDS	105404554	105404731	0	+	0	gene_id "ENSRNOG00000008481"; gene_version "8"; transcript_id "ENSRNOT00000064772"; transcript_version "3"; exon_number "6"; gene_name "Reep1"; gene_source "ensembl"; gene_biotype "protein_coding"; transcript_name "Reep1-201"; transcript_source "ensembl"; transcript_biotype "protein_coding"; protein_id "ENSRNOP00000061062"; protein_version "2";
4	ensembl	exon	105404554	105404731	0	+	.	gene_id "ENSRNOG00000008481"; gene_version "8"; transcript_id "ENSRNOT00000111989"; transcript_version "2"; exon_number "6"; gene_name "Reep1"; gene_source "ensembl"; gene_biotype "protein_coding"; transcript_name "Reep1-205"; transcript_source "ensembl"; transcript_biotype "protein_coding"; exon_id "ENSRNOE00000776809"; exon_version "1";
4	ensembl	CDS	105404554	105404731	0	+	0	gene_id "ENSRNOG00000008481"; gene_version "8"; transcript_id "ENSRNOT00000111989"; transcript_version "2"; exon_number "6"; gene_name "Reep1"; gene_source "ensembl"; gene_biotype "protein_coding"; transcript_name "Reep1-205"; transcript_source "ensembl"; transcript_biotype "protein_coding"; protein_id "ENSRNOP00000090724"; protein_version "1";
4	ensembl	exon	105409226	105409261	0	+	.	gene_id "ENSRNOG00000008481"; gene_version "8"; transcript_id "ENSRNOT00000139860"; transcript_version "1"; exon_number "7"; gene_name "Reep1"; gene_source "ensembl"; gene_biotype "protein_coding"; transcript_name "Reep1-206"; transcript_source "ensembl"; transcript_biotype "protein_coding"; exon_id "ENSRNOE00000613197"; exon_version "1";
4	ensembl	CDS	105409226	105409261	0	+	2	gene_id "ENSRNOG00000008481"; gene_version "8"; transcript_id "ENSRNOT00000139860"; transcript_version "1"; exon_number "7"; gene_name "Reep1"; gene_source "ensembl"; gene_biotype "protein_coding"; transcript_name "Reep1-206"; transcript_source "ensembl"; transcript_biotype "protein_coding"; protein_id "ENSRNOP00000104154"; protein_version "1";
4	ensembl	exon	105409226	105409261	0	+	.	gene_id "ENSRNOG00000008481"; gene_version "8"; transcript_id "ENSRNOT00000095632"; transcript_version "2"; exon_number "8"; gene_name "Reep1"; gene_source "ensembl"; gene_biotype "protein_coding"; transcript_name "Reep1-202"; transcript_source "ensembl"; transcript_biotype "protein_coding"; exon_id "ENSRNOE00000613197"; exon_version "1"; tag "Ensembl_canonical";
4	ensembl	CDS	105409226	105409261	0	+	2	gene_id "ENSRNOG00000008481"; gene_version "8"; transcript_id "ENSRNOT00000095632"; transcript_version "2"; exon_number "8"; gene_name "Reep1"; gene_source "ensembl"; gene_biotype "protein_coding"; transcript_name "Reep1-202"; transcript_source "ensembl"; transcript_biotype "protein_coding"; protein_id "ENSRNOP00000087200"; protein_version "2"; tag "Ensembl_canonical";
4	ensembl	exon	105409226	105409261	0	+	.	gene_id "ENSRNOG00000008481"; gene_version "8"; transcript_id "ENSRNOT00000064772"; transcript_version "3"; exon_number "7"; gene_name "Reep1"; gene_source "ensembl"; gene_biotype "protein_coding"; transcript_name "Reep1-201"; transcript_source "ensembl"; transcript_biotype "protein_coding"; exon_id "ENSRNOE00000613197"; exon_version "1";
4	ensembl	CDS	105409226	105409261	0	+	2	gene_id "ENSRNOG00000008481"; gene_version "8"; transcript_id "ENSRNOT00000064772"; transcript_version "3"; exon_number "7"; gene_name "Reep1"; gene_source "ensembl"; gene_biotype "protein_coding"; transcript_name "Reep1-201"; transcript_source "ensembl"; transcript_biotype "protein_coding"; protein_id "ENSRNOP00000061062"; protein_version "2";
4	ensembl	CDS	105411870	105411916	0	+	2	gene_id "ENSRNOG00000008481"; gene_version "8"; transcript_id "ENSRNOT00000139860"; transcript_version "1"; exon_number "8"; gene_name "Reep1"; gene_source "ensembl"; gene_biotype "protein_coding"; transcript_name "Reep1-206"; transcript_source "ensembl"; transcript_biotype "protein_coding"; protein_id "ENSRNOP00000104154"; protein_version "1";
4	ensembl	exon	105411870	105411961	0	+	.	gene_id "ENSRNOG00000008481"; gene_version "8"; transcript_id "ENSRNOT00000139860"; transcript_version "1"; exon_number "8"; gene_name "Reep1"; gene_source "ensembl"; gene_biotype "protein_coding"; transcript_name "Reep1-206"; transcript_source "ensembl"; transcript_biotype "protein_coding"; exon_id "ENSRNOE00000714520"; exon_version "1";
4	ensembl	stop_codon	105411917	105411919	0	+	0	gene_id "ENSRNOG00000008481"; gene_version "8"; transcript_id "ENSRNOT00000139860"; transcript_version "1"; exon_number "8"; gene_name "Reep1"; gene_source "ensembl"; gene_biotype "protein_coding"; transcript_name "Reep1-206"; transcript_source "ensembl"; transcript_biotype "protein_coding";
4	ensembl	three_prime_utr	105411920	105411961	0	+	.	gene_id "ENSRNOG00000008481"; gene_version "8"; transcript_id "ENSRNOT00000139860"; transcript_version "1"; gene_name "Reep1"; gene_source "ensembl"; gene_biotype "protein_coding"; transcript_name "Reep1-206"; transcript_source "ensembl"; transcript_biotype "protein_coding";
4	ensembl	exon	105415151	105415302	0	+	.	gene_id "ENSRNOG00000008481"; gene_version "8"; transcript_id "ENSRNOT00000095632"; transcript_version "2"; exon_number "9"; gene_name "Reep1"; gene_source "ensembl"; gene_biotype "protein_coding"; transcript_name "Reep1-202"; transcript_source "ensembl"; transcript_biotype "protein_coding"; exon_id "ENSRNOE00000630326"; exon_version "1"; tag "Ensembl_canonical";
4	ensembl	CDS	105415151	105415302	0	+	2	gene_id "ENSRNOG00000008481"; gene_version "8"; transcript_id "ENSRNOT00000095632"; transcript_version "2"; exon_number "9"; gene_name "Reep1"; gene_source "ensembl"; gene_biotype "protein_coding"; transcript_name "Reep1-202"; transcript_source "ensembl"; transcript_biotype "protein_coding"; protein_id "ENSRNOP00000087200"; protein_version "2"; tag "Ensembl_canonical";
4	ensembl	exon	105415151	105415302	0	+	.	gene_id "ENSRNOG00000008481"; gene_version "8"; transcript_id "ENSRNOT00000106214"; transcript_version "2"; exon_number "8"; gene_name "Reep1"; gene_source "ensembl"; gene_biotype "protein_coding"; transcript_name "Reep1-204"; transcript_source "ensembl"; transcript_biotype "protein_coding"; exon_id "ENSRNOE00000630326"; exon_version "1";
4	ensembl	CDS	105415151	105415302	0	+	2	gene_id "ENSRNOG00000008481"; gene_version "8"; transcript_id "ENSRNOT00000106214"; transcript_version "2"; exon_number "8"; gene_name "Reep1"; gene_source "ensembl"; gene_biotype "protein_coding"; transcript_name "Reep1-204"; transcript_source "ensembl"; transcript_biotype "protein_coding"; protein_id "ENSRNOP00000082389"; protein_version "2";
4	ensembl	exon	105415151	105415302	0	+	.	gene_id "ENSRNOG00000008481"; gene_version "8"; transcript_id "ENSRNOT00000064772"; transcript_version "3"; exon_number "8"; gene_name "Reep1"; gene_source "ensembl"; gene_biotype "protein_coding"; transcript_name "Reep1-201"; transcript_source "ensembl"; transcript_biotype "protein_coding"; exon_id "ENSRNOE00000630326"; exon_version "1";
4	ensembl	CDS	105415151	105415302	0	+	2	gene_id "ENSRNOG00000008481"; gene_version "8"; transcript_id "ENSRNOT00000064772"; transcript_version "3"; exon_number "8"; gene_name "Reep1"; gene_source "ensembl"; gene_biotype "protein_coding"; transcript_name "Reep1-201"; transcript_source "ensembl"; transcript_biotype "protein_coding"; protein_id "ENSRNOP00000061062"; protein_version "2";
4	ensembl	CDS	105417660	105417667	0	+	2	gene_id "ENSRNOG00000008481"; gene_version "8"; transcript_id "ENSRNOT00000095813"; transcript_version "2"; exon_number "8"; gene_name "Reep1"; gene_source "ensembl"; gene_biotype "protein_coding"; transcript_name "Reep1-203"; transcript_source "ensembl"; transcript_biotype "protein_coding"; protein_id "ENSRNOP00000085476"; protein_version "1";
4	ensembl	CDS	105417660	105417667	0	+	2	gene_id "ENSRNOG00000008481"; gene_version "8"; transcript_id "ENSRNOT00000111989"; transcript_version "2"; exon_number "7"; gene_name "Reep1"; gene_source "ensembl"; gene_biotype "protein_coding"; transcript_name "Reep1-205"; transcript_source "ensembl"; transcript_biotype "protein_coding"; protein_id "ENSRNOP00000090724"; protein_version "1";
4	ensembl	CDS	105417660	105417728	0	+	0	gene_id "ENSRNOG00000008481"; gene_version "8"; transcript_id "ENSRNOT00000095632"; transcript_version "2"; exon_number "10"; gene_name "Reep1"; gene_source "ensembl"; gene_biotype "protein_coding"; transcript_name "Reep1-202"; transcript_source "ensembl"; transcript_biotype "protein_coding"; protein_id "ENSRNOP00000087200"; protein_version "2"; tag "Ensembl_canonical";
4	ensembl	CDS	105417660	105417728	0	+	0	gene_id "ENSRNOG00000008481"; gene_version "8"; transcript_id "ENSRNOT00000106214"; transcript_version "2"; exon_number "9"; gene_name "Reep1"; gene_source "ensembl"; gene_biotype "protein_coding"; transcript_name "Reep1-204"; transcript_source "ensembl"; transcript_biotype "protein_coding"; protein_id "ENSRNOP00000082389"; protein_version "2";
4	ensembl	CDS	105417660	105417728	0	+	0	gene_id "ENSRNOG00000008481"; gene_version "8"; transcript_id "ENSRNOT00000064772"; transcript_version "3"; exon_number "9"; gene_name "Reep1"; gene_source "ensembl"; gene_biotype "protein_coding"; transcript_name "Reep1-201"; transcript_source "ensembl"; transcript_biotype "protein_coding"; protein_id "ENSRNOP00000061062"; protein_version "2";
4	ensembl	exon	105417660	105420601	0	+	.	gene_id "ENSRNOG00000008481"; gene_version "8"; transcript_id "ENSRNOT00000095632"; transcript_version "2"; exon_number "10"; gene_name "Reep1"; gene_source "ensembl"; gene_biotype "protein_coding"; transcript_name "Reep1-202"; transcript_source "ensembl"; transcript_biotype "protein_coding"; exon_id "ENSRNOE00000644898"; exon_version "1"; tag "Ensembl_canonical";
4	ensembl	exon	105417660	105420602	0	+	.	gene_id "ENSRNOG00000008481"; gene_version "8"; transcript_id "ENSRNOT00000095813"; transcript_version "2"; exon_number "8"; gene_name "Reep1"; gene_source "ensembl"; gene_biotype "protein_coding"; transcript_name "Reep1-203"; transcript_source "ensembl"; transcript_biotype "protein_coding"; exon_id "ENSRNOE00000620897"; exon_version "2";
4	ensembl	exon	105417660	105420602	0	+	.	gene_id "ENSRNOG00000008481"; gene_version "8"; transcript_id "ENSRNOT00000106214"; transcript_version "2"; exon_number "9"; gene_name "Reep1"; gene_source "ensembl"; gene_biotype "protein_coding"; transcript_name "Reep1-204"; transcript_source "ensembl"; transcript_biotype "protein_coding"; exon_id "ENSRNOE00000429708"; exon_version "2";
4	ensembl	exon	105417660	105420602	0	+	.	gene_id "ENSRNOG00000008481"; gene_version "8"; transcript_id "ENSRNOT00000064772"; transcript_version "3"; exon_number "9"; gene_name "Reep1"; gene_source "ensembl"; gene_biotype "protein_coding"; transcript_name "Reep1-201"; transcript_source "ensembl"; transcript_biotype "protein_coding"; exon_id "ENSRNOE00000429708"; exon_version "2";
4	ensembl	exon	105417660	105420602	0	+	.	gene_id "ENSRNOG00000008481"; gene_version "8"; transcript_id "ENSRNOT00000111989"; transcript_version "2"; exon_number "7"; gene_name "Reep1"; gene_source "ensembl"; gene_biotype "protein_coding"; transcript_name "Reep1-205"; transcript_source "ensembl"; transcript_biotype "protein_coding"; exon_id "ENSRNOE00000620897"; exon_version "2";
4	ensembl	stop_codon	105417668	105417670	0	+	0	gene_id "ENSRNOG00000008481"; gene_version "8"; transcript_id "ENSRNOT00000095813"; transcript_version "2"; exon_number "8"; gene_name "Reep1"; gene_source "ensembl"; gene_biotype "protein_coding"; transcript_name "Reep1-203"; transcript_source "ensembl"; transcript_biotype "protein_coding";
4	ensembl	stop_codon	105417668	105417670	0	+	0	gene_id "ENSRNOG00000008481"; gene_version "8"; transcript_id "ENSRNOT00000111989"; transcript_version "2"; exon_number "7"; gene_name "Reep1"; gene_source "ensembl"; gene_biotype "protein_coding"; transcript_name "Reep1-205"; transcript_source "ensembl"; transcript_biotype "protein_coding";
4	ensembl	three_prime_utr	105417671	105420602	0	+	.	gene_id "ENSRNOG00000008481"; gene_version "8"; transcript_id "ENSRNOT00000095813"; transcript_version "2"; gene_name "Reep1"; gene_source "ensembl"; gene_biotype "protein_coding"; transcript_name "Reep1-203"; transcript_source "ensembl"; transcript_biotype "protein_coding";
4	ensembl	three_prime_utr	105417671	105420602	0	+	.	gene_id "ENSRNOG00000008481"; gene_version "8"; transcript_id "ENSRNOT00000111989"; transcript_version "2"; gene_name "Reep1"; gene_source "ensembl"; gene_biotype "protein_coding"; transcript_name "Reep1-205"; transcript_source "ensembl"; transcript_biotype "protein_coding";
4	ensembl	stop_codon	105417729	105417731	0	+	0	gene_id "ENSRNOG00000008481"; gene_version "8"; transcript_id "ENSRNOT00000095632"; transcript_version "2"; exon_number "10"; gene_name "Reep1"; gene_source "ensembl"; gene_biotype "protein_coding"; transcript_name "Reep1-202"; transcript_source "ensembl"; transcript_biotype "protein_coding"; tag "Ensembl_canonical";
4	ensembl	stop_codon	105417729	105417731	0	+	0	gene_id "ENSRNOG00000008481"; gene_version "8"; transcript_id "ENSRNOT00000106214"; transcript_version "2"; exon_number "9"; gene_name "Reep1"; gene_source "ensembl"; gene_biotype "protein_coding"; transcript_name "Reep1-204"; transcript_source "ensembl"; transcript_biotype "protein_coding";
4	ensembl	stop_codon	105417729	105417731	0	+	0	gene_id "ENSRNOG00000008481"; gene_version "8"; transcript_id "ENSRNOT00000064772"; transcript_version "3"; exon_number "9"; gene_name "Reep1"; gene_source "ensembl"; gene_biotype "protein_coding"; transcript_name "Reep1-201"; transcript_source "ensembl"; transcript_biotype "protein_coding";
4	ensembl	three_prime_utr	105417732	105420601	0	+	.	gene_id "ENSRNOG00000008481"; gene_version "8"; transcript_id "ENSRNOT00000095632"; transcript_version "2"; gene_name "Reep1"; gene_source "ensembl"; gene_biotype "protein_coding"; transcript_name "Reep1-202"; transcript_source "ensembl"; transcript_biotype "protein_coding"; tag "Ensembl_canonical";
4	ensembl	three_prime_utr	105417732	105420602	0	+	.	gene_id "ENSRNOG00000008481"; gene_version "8"; transcript_id "ENSRNOT00000106214"; transcript_version "2"; gene_name "Reep1"; gene_source "ensembl"; gene_biotype "protein_coding"; transcript_name "Reep1-204"; transcript_source "ensembl"; transcript_biotype "protein_coding";
4	ensembl	three_prime_utr	105417732	105420602	0	+	.	gene_id "ENSRNOG00000008481"; gene_version "8"; transcript_id "ENSRNOT00000064772"; transcript_version "3"; gene_name "Reep1"; gene_source "ensembl"; gene_biotype "protein_coding"; transcript_name "Reep1-201"; transcript_source "ensembl"; transcript_biotype "protein_coding";
4	ensembl	five_prime_utr	105438712	105438918	0	+	.	gene_id "ENSRNOG00000009097"; gene_version "9"; transcript_id "ENSRNOT00000098740"; transcript_version "2"; gene_name "Immt"; gene_source "ensembl"; gene_biotype "protein_coding"; transcript_name "Immt-203"; transcript_source "ensembl"; transcript_biotype "protein_coding"; tag "Ensembl_canonical";
4	ensembl	exon	105438712	105438963	0	+	.	gene_id "ENSRNOG00000009097"; gene_version "9"; transcript_id "ENSRNOT00000098740"; transcript_version "2"; exon_number "1"; gene_name "Immt"; gene_source "ensembl"; gene_biotype "protein_coding"; transcript_name "Immt-203"; transcript_source "ensembl"; transcript_biotype "protein_coding"; exon_id "ENSRNOE00000657724"; exon_version "2"; tag "Ensembl_canonical";
4	ensembl	gene	105438712	105477368	0	+	.	gene_id "ENSRNOG00000009097"; gene_version "9"; gene_name "Immt"; gene_source "ensembl"; gene_biotype "protein_coding";
4	ensembl	transcript	105438712	105477368	0	+	.	gene_id "ENSRNOG00000009097"; gene_version "9"; transcript_id "ENSRNOT00000098740"; transcript_version "2"; gene_name "Immt"; gene_source "ensembl"; gene_biotype "protein_coding"; transcript_name "Immt-203"; transcript_source "ensembl"; transcript_biotype "protein_coding"; tag "Ensembl_canonical";
4	ensembl	five_prime_utr	105438739	105438918	0	+	.	gene_id "ENSRNOG00000009097"; gene_version "9"; transcript_id "ENSRNOT00000086291"; transcript_version "3"; gene_name "Immt"; gene_source "ensembl"; gene_biotype "protein_coding"; transcript_name "Immt-202"; transcript_source "ensembl"; transcript_biotype "protein_coding";
4	ensembl	exon	105438739	105438963	0	+	.	gene_id "ENSRNOG00000009097"; gene_version "9"; transcript_id "ENSRNOT00000086291"; transcript_version "3"; exon_number "1"; gene_name "Immt"; gene_source "ensembl"; gene_biotype "protein_coding"; transcript_name "Immt-202"; transcript_source "ensembl"; transcript_biotype "protein_coding"; exon_id "ENSRNOE00000553455"; exon_version "3";
4	ensembl	transcript	105438739	105474958	0	+	.	gene_id "ENSRNOG00000009097"; gene_version "9"; transcript_id "ENSRNOT00000086291"; transcript_version "3"; gene_name "Immt"; gene_source "ensembl"; gene_biotype "protein_coding"; transcript_name "Immt-202"; transcript_source "ensembl"; transcript_biotype "protein_coding";
4	ensembl	five_prime_utr	105438782	105438918	0	+	.	gene_id "ENSRNOG00000009097"; gene_version "9"; transcript_id "ENSRNOT00000043199"; transcript_version "6"; gene_name "Immt"; gene_source "ensembl"; gene_biotype "protein_coding"; transcript_name "Immt-201"; transcript_source "ensembl"; transcript_biotype "protein_coding";
4	ensembl	five_prime_utr	105438782	105438918	0	+	.	gene_id "ENSRNOG00000009097"; gene_version "9"; transcript_id "ENSRNOT00000109981"; transcript_version "2"; gene_name "Immt"; gene_source "ensembl"; gene_biotype "protein_coding"; transcript_name "Immt-205"; transcript_source "ensembl"; transcript_biotype "protein_coding";
4	ensembl	exon	105438782	105438963	0	+	.	gene_id "ENSRNOG00000009097"; gene_version "9"; transcript_id "ENSRNOT00000043199"; transcript_version "6"; exon_number "1"; gene_name "Immt"; gene_source "ensembl"; gene_biotype "protein_coding"; transcript_name "Immt-201"; transcript_source "ensembl"; transcript_biotype "protein_coding"; exon_id "ENSRNOE00000599364"; exon_version "2";
4	ensembl	exon	105438782	105438963	0	+	.	gene_id "ENSRNOG00000009097"; gene_version "9"; transcript_id "ENSRNOT00000109981"; transcript_version "2"; exon_number "1"; gene_name "Immt"; gene_source "ensembl"; gene_biotype "protein_coding"; transcript_name "Immt-205"; transcript_source "ensembl"; transcript_biotype "protein_coding"; exon_id "ENSRNOE00000599364"; exon_version "2";
4	ensembl	transcript	105438782	105474958	0	+	.	gene_id "ENSRNOG00000009097"; gene_version "9"; transcript_id "ENSRNOT00000043199"; transcript_version "6"; gene_name "Immt"; gene_source "ensembl"; gene_biotype "protein_coding"; transcript_name "Immt-201"; transcript_source "ensembl"; transcript_biotype "protein_coding";
4	ensembl	transcript	105438782	105474958	0	+	.	gene_id "ENSRNOG00000009097"; gene_version "9"; transcript_id "ENSRNOT00000109981"; transcript_version "2"; gene_name "Immt"; gene_source "ensembl"; gene_biotype "protein_coding"; transcript_name "Immt-205"; transcript_source "ensembl"; transcript_biotype "protein_coding";
4	ensembl	five_prime_utr	105438816	105438918	0	+	.	gene_id "ENSRNOG00000009097"; gene_version "9"; transcript_id "ENSRNOT00000104257"; transcript_version "2"; gene_name "Immt"; gene_source "ensembl"; gene_biotype "protein_coding"; transcript_name "Immt-204"; transcript_source "ensembl"; transcript_biotype "protein_coding";
4	ensembl	exon	105438816	105438963	0	+	.	gene_id "ENSRNOG00000009097"; gene_version "9"; transcript_id "ENSRNOT00000104257"; transcript_version "2"; exon_number "1"; gene_name "Immt"; gene_source "ensembl"; gene_biotype "protein_coding"; transcript_name "Immt-204"; transcript_source "ensembl"; transcript_biotype "protein_coding"; exon_id "ENSRNOE00000329759"; exon_version "4";
4	ensembl	transcript	105438816	105474965	0	+	.	gene_id "ENSRNOG00000009097"; gene_version "9"; transcript_id "ENSRNOT00000104257"; transcript_version "2"; gene_name "Immt"; gene_source "ensembl"; gene_biotype "protein_coding"; transcript_name "Immt-204"; transcript_source "ensembl"; transcript_biotype "protein_coding";
4	ensembl	start_codon	105438919	105438921	0	+	0	gene_id "ENSRNOG00000009097"; gene_version "9"; transcript_id "ENSRNOT00000104257"; transcript_version "2"; exon_number "1"; gene_name "Immt"; gene_source "ensembl"; gene_biotype "protein_coding"; transcript_name "Immt-204"; transcript_source "ensembl"; transcript_biotype "protein_coding";
4	ensembl	start_codon	105438919	105438921	0	+	0	gene_id "ENSRNOG00000009097"; gene_version "9"; transcript_id "ENSRNOT00000043199"; transcript_version "6"; exon_number "1"; gene_name "Immt"; gene_source "ensembl"; gene_biotype "protein_coding"; transcript_name "Immt-201"; transcript_source "ensembl"; transcript_biotype "protein_coding";
4	ensembl	start_codon	105438919	105438921	0	+	0	gene_id "ENSRNOG00000009097"; gene_version "9"; transcript_id "ENSRNOT00000109981"; transcript_version "2"; exon_number "1"; gene_name "Immt"; gene_source "ensembl"; gene_biotype "protein_coding"; transcript_name "Immt-205"; transcript_source "ensembl"; transcript_biotype "protein_coding";
4	ensembl	start_codon	105438919	105438921	0	+	0	gene_id "ENSRNOG00000009097"; gene_version "9"; transcript_id "ENSRNOT00000086291"; transcript_version "3"; exon_number "1"; gene_name "Immt"; gene_source "ensembl"; gene_biotype "protein_coding"; transcript_name "Immt-202"; transcript_source "ensembl"; transcript_biotype "protein_coding";
4	ensembl	start_codon	105438919	105438921	0	+	0	gene_id "ENSRNOG00000009097"; gene_version "9"; transcript_id "ENSRNOT00000098740"; transcript_version "2"; exon_number "1"; gene_name "Immt"; gene_source "ensembl"; gene_biotype "protein_coding"; transcript_name "Immt-203"; transcript_source "ensembl"; transcript_biotype "protein_coding"; tag "Ensembl_canonical";
4	ensembl	CDS	105438919	105438963	0	+	0	gene_id "ENSRNOG00000009097"; gene_version "9"; transcript_id "ENSRNOT00000104257"; transcript_version "2"; exon_number "1"; gene_name "Immt"; gene_source "ensembl"; gene_biotype "protein_coding"; transcript_name "Immt-204"; transcript_source "ensembl"; transcript_biotype "protein_coding"; protein_id "ENSRNOP00000076735"; protein_version "1";
4	ensembl	CDS	105438919	105438963	0	+	0	gene_id "ENSRNOG00000009097"; gene_version "9"; transcript_id "ENSRNOT00000043199"; transcript_version "6"; exon_number "1"; gene_name "Immt"; gene_source "ensembl"; gene_biotype "protein_coding"; transcript_name "Immt-201"; transcript_source "ensembl"; transcript_biotype "protein_coding"; protein_id "ENSRNOP00000051091"; protein_version "6";
4	ensembl	CDS	105438919	105438963	0	+	0	gene_id "ENSRNOG00000009097"; gene_version "9"; transcript_id "ENSRNOT00000109981"; transcript_version "2"; exon_number "1"; gene_name "Immt"; gene_source "ensembl"; gene_biotype "protein_coding"; transcript_name "Immt-205"; transcript_source "ensembl"; transcript_biotype "protein_coding"; protein_id "ENSRNOP00000095249"; protein_version "1";
4	ensembl	CDS	105438919	105438963	0	+	0	gene_id "ENSRNOG00000009097"; gene_version "9"; transcript_id "ENSRNOT00000086291"; transcript_version "3"; exon_number "1"; gene_name "Immt"; gene_source "ensembl"; gene_biotype "protein_coding"; transcript_name "Immt-202"; transcript_source "ensembl"; transcript_biotype "protein_coding"; protein_id "ENSRNOP00000069486"; protein_version "3";
4	ensembl	CDS	105438919	105438963	0	+	0	gene_id "ENSRNOG00000009097"; gene_version "9"; transcript_id "ENSRNOT00000098740"; transcript_version "2"; exon_number "1"; gene_name "Immt"; gene_source "ensembl"; gene_biotype "protein_coding"; transcript_name "Immt-203"; transcript_source "ensembl"; transcript_biotype "protein_coding"; protein_id "ENSRNOP00000090344"; protein_version "2"; tag "Ensembl_canonical";
4	sraer114_es	exon	105439008	105439183	4.90105062832715	+	.	gene_id "ENSRNOG00000009097"; transcript_id "ENSRNOG00000009097_tx_10"; exon_id "4_105439008_105439183_+"; exonnum "1"; txlen "2427";
4	sraer114_es	exon	105439008	105439183	4.90105062832715	+	.	gene_id "ENSRNOG00000009097"; transcript_id "ENSRNOG00000009097_tx_12"; exon_id "4_105439008_105439183_+"; exonnum "1"; txlen "2523";
4	sraer114_es	exon	105439008	105439183	4.90105062832715	+	.	gene_id "ENSRNOG00000009097"; transcript_id "ENSRNOG00000009097_tx_14"; exon_id "4_105439008_105439183_+"; exonnum "1"; txlen "2478";
4	sraer114_es	exon	105439008	105439183	4.90105062832715	+	.	gene_id "ENSRNOG00000009097"; transcript_id "ENSRNOG00000009097_tx_16"; exon_id "4_105439008_105439183_+"; exonnum "1"; txlen "2574";
4	sraer114_es	exon	105439008	105439183	6.23030593815644	+	.	gene_id "ENSRNOG00000009097"; transcript_id "ENSRNOG00000009097_tx_7"; exon_id "4_105439008_105439183_+"; exonnum "1"; txlen "2301";
4	sraer114_es	exon	105439008	105439183	6.23030593815644	+	.	gene_id "ENSRNOG00000009097"; transcript_id "ENSRNOG00000009097_tx_8"; exon_id "4_105439008_105439183_+"; exonnum "1"; txlen "2352";
4	ensembl	exon	105447802	105447875	0	+	.	gene_id "ENSRNOG00000009097"; gene_version "9"; transcript_id "ENSRNOT00000104257"; transcript_version "2"; exon_number "2"; gene_name "Immt"; gene_source "ensembl"; gene_biotype "protein_coding"; transcript_name "Immt-204"; transcript_source "ensembl"; transcript_biotype "protein_coding"; exon_id "ENSRNOE00000085657"; exon_version "1";
4	ensembl	CDS	105447802	105447875	0	+	0	gene_id "ENSRNOG00000009097"; gene_version "9"; transcript_id "ENSRNOT00000104257"; transcript_version "2"; exon_number "2"; gene_name "Immt"; gene_source "ensembl"; gene_biotype "protein_coding"; transcript_name "Immt-204"; transcript_source "ensembl"; transcript_biotype "protein_coding"; protein_id "ENSRNOP00000076735"; protein_version "1";
4	ensembl	exon	105447802	105447875	0	+	.	gene_id "ENSRNOG00000009097"; gene_version "9"; transcript_id "ENSRNOT00000043199"; transcript_version "6"; exon_number "2"; gene_name "Immt"; gene_source "ensembl"; gene_biotype "protein_coding"; transcript_name "Immt-201"; transcript_source "ensembl"; transcript_biotype "protein_coding"; exon_id "ENSRNOE00000085657"; exon_version "1";
4	ensembl	CDS	105447802	105447875	0	+	0	gene_id "ENSRNOG00000009097"; gene_version "9"; transcript_id "ENSRNOT00000043199"; transcript_version "6"; exon_number "2"; gene_name "Immt"; gene_source "ensembl"; gene_biotype "protein_coding"; transcript_name "Immt-201"; transcript_source "ensembl"; transcript_biotype "protein_coding"; protein_id "ENSRNOP00000051091"; protein_version "6";
4	ensembl	exon	105447802	105447875	0	+	.	gene_id "ENSRNOG00000009097"; gene_version "9"; transcript_id "ENSRNOT00000109981"; transcript_version "2"; exon_number "2"; gene_name "Immt"; gene_source "ensembl"; gene_biotype "protein_coding"; transcript_name "Immt-205"; transcript_source "ensembl"; transcript_biotype "protein_coding"; exon_id "ENSRNOE00000085657"; exon_version "1";
4	ensembl	CDS	105447802	105447875	0	+	0	gene_id "ENSRNOG00000009097"; gene_version "9"; transcript_id "ENSRNOT00000109981"; transcript_version "2"; exon_number "2"; gene_name "Immt"; gene_source "ensembl"; gene_biotype "protein_coding"; transcript_name "Immt-205"; transcript_source "ensembl"; transcript_biotype "protein_coding"; protein_id "ENSRNOP00000095249"; protein_version "1";
4	ensembl	exon	105447802	105447875	0	+	.	gene_id "ENSRNOG00000009097"; gene_version "9"; transcript_id "ENSRNOT00000086291"; transcript_version "3"; exon_number "2"; gene_name "Immt"; gene_source "ensembl"; gene_biotype "protein_coding"; transcript_name "Immt-202"; transcript_source "ensembl"; transcript_biotype "protein_coding"; exon_id "ENSRNOE00000085657"; exon_version "1";
4	ensembl	CDS	105447802	105447875	0	+	0	gene_id "ENSRNOG00000009097"; gene_version "9"; transcript_id "ENSRNOT00000086291"; transcript_version "3"; exon_number "2"; gene_name "Immt"; gene_source "ensembl"; gene_biotype "protein_coding"; transcript_name "Immt-202"; transcript_source "ensembl"; transcript_biotype "protein_coding"; protein_id "ENSRNOP00000069486"; protein_version "3";
4	ensembl	exon	105447802	105447875	0	+	.	gene_id "ENSRNOG00000009097"; gene_version "9"; transcript_id "ENSRNOT00000098740"; transcript_version "2"; exon_number "2"; gene_name "Immt"; gene_source "ensembl"; gene_biotype "protein_coding"; transcript_name "Immt-203"; transcript_source "ensembl"; transcript_biotype "protein_coding"; exon_id "ENSRNOE00000085657"; exon_version "1"; tag "Ensembl_canonical";
4	ensembl	CDS	105447802	105447875	0	+	0	gene_id "ENSRNOG00000009097"; gene_version "9"; transcript_id "ENSRNOT00000098740"; transcript_version "2"; exon_number "2"; gene_name "Immt"; gene_source "ensembl"; gene_biotype "protein_coding"; transcript_name "Immt-203"; transcript_source "ensembl"; transcript_biotype "protein_coding"; protein_id "ENSRNOP00000090344"; protein_version "2"; tag "Ensembl_canonical";
4	ENSEMBL114_rn	exon	105447802	105447875	4.90105062832715	+	.	gene_id "ENSRNOG00000009097"; transcript_id "ENSRNOG00000009097_tx_10"; exon_id "4_105447802_105447875_+"; exonnum "2"; txlen "2427";
4	ENSEMBL114_rn	exon	105447802	105447875	4.90105062832715	+	.	gene_id "ENSRNOG00000009097"; transcript_id "ENSRNOG00000009097_tx_12"; exon_id "4_105447802_105447875_+"; exonnum "2"; txlen "2523";
4	ENSEMBL114_rn	exon	105447802	105447875	4.90105062832715	+	.	gene_id "ENSRNOG00000009097"; transcript_id "ENSRNOG00000009097_tx_14"; exon_id "4_105447802_105447875_+"; exonnum "2"; txlen "2478";
4	ENSEMBL114_rn	exon	105447802	105447875	4.90105062832715	+	.	gene_id "ENSRNOG00000009097"; transcript_id "ENSRNOG00000009097_tx_16"; exon_id "4_105447802_105447875_+"; exonnum "2"; txlen "2574";
4	ENSEMBL114_rn	exon	105447802	105447875	6.23030593815644	+	.	gene_id "ENSRNOG00000009097"; transcript_id "ENSRNOG00000009097_tx_7"; exon_id "4_105447802_105447875_+"; exonnum "2"; txlen "2301";
4	ENSEMBL114_rn	exon	105447802	105447875	6.23030593815644	+	.	gene_id "ENSRNOG00000009097"; transcript_id "ENSRNOG00000009097_tx_8"; exon_id "4_105447802_105447875_+"; exonnum "2"; txlen "2352";
4	ensembl	exon	105450014	105450203	0	+	.	gene_id "ENSRNOG00000009097"; gene_version "9"; transcript_id "ENSRNOT00000104257"; transcript_version "2"; exon_number "3"; gene_name "Immt"; gene_source "ensembl"; gene_biotype "protein_coding"; transcript_name "Immt-204"; transcript_source "ensembl"; transcript_biotype "protein_coding"; exon_id "ENSRNOE00000085747"; exon_version "2";
4	ensembl	CDS	105450014	105450203	0	+	1	gene_id "ENSRNOG00000009097"; gene_version "9"; transcript_id "ENSRNOT00000104257"; transcript_version "2"; exon_number "3"; gene_name "Immt"; gene_source "ensembl"; gene_biotype "protein_coding"; transcript_name "Immt-204"; transcript_source "ensembl"; transcript_biotype "protein_coding"; protein_id "ENSRNOP00000076735"; protein_version "1";
4	ensembl	exon	105450014	105450203	0	+	.	gene_id "ENSRNOG00000009097"; gene_version "9"; transcript_id "ENSRNOT00000043199"; transcript_version "6"; exon_number "3"; gene_name "Immt"; gene_source "ensembl"; gene_biotype "protein_coding"; transcript_name "Immt-201"; transcript_source "ensembl"; transcript_biotype "protein_coding"; exon_id "ENSRNOE00000085747"; exon_version "2";
4	ensembl	CDS	105450014	105450203	0	+	1	gene_id "ENSRNOG00000009097"; gene_version "9"; transcript_id "ENSRNOT00000043199"; transcript_version "6"; exon_number "3"; gene_name "Immt"; gene_source "ensembl"; gene_biotype "protein_coding"; transcript_name "Immt-201"; transcript_source "ensembl"; transcript_biotype "protein_coding"; protein_id "ENSRNOP00000051091"; protein_version "6";
4	ensembl	exon	105450014	105450203	0	+	.	gene_id "ENSRNOG00000009097"; gene_version "9"; transcript_id "ENSRNOT00000109981"; transcript_version "2"; exon_number "3"; gene_name "Immt"; gene_source "ensembl"; gene_biotype "protein_coding"; transcript_name "Immt-205"; transcript_source "ensembl"; transcript_biotype "protein_coding"; exon_id "ENSRNOE00000085747"; exon_version "2";
4	ensembl	CDS	105450014	105450203	0	+	1	gene_id "ENSRNOG00000009097"; gene_version "9"; transcript_id "ENSRNOT00000109981"; transcript_version "2"; exon_number "3"; gene_name "Immt"; gene_source "ensembl"; gene_biotype "protein_coding"; transcript_name "Immt-205"; transcript_source "ensembl"; transcript_biotype "protein_coding"; protein_id "ENSRNOP00000095249"; protein_version "1";
4	ensembl	exon	105450014	105450203	0	+	.	gene_id "ENSRNOG00000009097"; gene_version "9"; transcript_id "ENSRNOT00000086291"; transcript_version "3"; exon_number "3"; gene_name "Immt"; gene_source "ensembl"; gene_biotype "protein_coding"; transcript_name "Immt-202"; transcript_source "ensembl"; transcript_biotype "protein_coding"; exon_id "ENSRNOE00000085747"; exon_version "2";
4	ensembl	CDS	105450014	105450203	0	+	1	gene_id "ENSRNOG00000009097"; gene_version "9"; transcript_id "ENSRNOT00000086291"; transcript_version "3"; exon_number "3"; gene_name "Immt"; gene_source "ensembl"; gene_biotype "protein_coding"; transcript_name "Immt-202"; transcript_source "ensembl"; transcript_biotype "protein_coding"; protein_id "ENSRNOP00000069486"; protein_version "3";
4	ensembl	exon	105450014	105450203	0	+	.	gene_id "ENSRNOG00000009097"; gene_version "9"; transcript_id "ENSRNOT00000098740"; transcript_version "2"; exon_number "3"; gene_name "Immt"; gene_source "ensembl"; gene_biotype "protein_coding"; transcript_name "Immt-203"; transcript_source "ensembl"; transcript_biotype "protein_coding"; exon_id "ENSRNOE00000085747"; exon_version "2"; tag "Ensembl_canonical";
4	ensembl	CDS	105450014	105450203	0	+	1	gene_id "ENSRNOG00000009097"; gene_version "9"; transcript_id "ENSRNOT00000098740"; transcript_version "2"; exon_number "3"; gene_name "Immt"; gene_source "ensembl"; gene_biotype "protein_coding"; transcript_name "Immt-203"; transcript_source "ensembl"; transcript_biotype "protein_coding"; protein_id "ENSRNOP00000090344"; protein_version "2"; tag "Ensembl_canonical";
4	ENSEMBL114_rn	exon	105450014	105450203	4.90105062832715	+	.	gene_id "ENSRNOG00000009097"; transcript_id "ENSRNOG00000009097_tx_10"; exon_id "4_105450014_105450203_+"; exonnum "3"; txlen "2427";
4	ENSEMBL114_rn	exon	105450014	105450203	4.90105062832715	+	.	gene_id "ENSRNOG00000009097"; transcript_id "ENSRNOG00000009097_tx_12"; exon_id "4_105450014_105450203_+"; exonnum "3"; txlen "2523";
4	ENSEMBL114_rn	exon	105450014	105450203	4.90105062832715	+	.	gene_id "ENSRNOG00000009097"; transcript_id "ENSRNOG00000009097_tx_14"; exon_id "4_105450014_105450203_+"; exonnum "3"; txlen "2478";
4	ENSEMBL114_rn	exon	105450014	105450203	4.90105062832715	+	.	gene_id "ENSRNOG00000009097"; transcript_id "ENSRNOG00000009097_tx_16"; exon_id "4_105450014_105450203_+"; exonnum "3"; txlen "2574";
4	ENSEMBL114_rn	exon	105450014	105450203	6.23030593815644	+	.	gene_id "ENSRNOG00000009097"; transcript_id "ENSRNOG00000009097_tx_7"; exon_id "4_105450014_105450203_+"; exonnum "3"; txlen "2301";
4	ENSEMBL114_rn	exon	105450014	105450203	6.23030593815644	+	.	gene_id "ENSRNOG00000009097"; transcript_id "ENSRNOG00000009097_tx_8"; exon_id "4_105450014_105450203_+"; exonnum "3"; txlen "2352";
4	ensembl	exon	105453284	105453392	0	+	.	gene_id "ENSRNOG00000009097"; gene_version "9"; transcript_id "ENSRNOT00000104257"; transcript_version "2"; exon_number "4"; gene_name "Immt"; gene_source "ensembl"; gene_biotype "protein_coding"; transcript_name "Immt-204"; transcript_source "ensembl"; transcript_biotype "protein_coding"; exon_id "ENSRNOE00000280291"; exon_version "1";
4	ensembl	CDS	105453284	105453392	0	+	0	gene_id "ENSRNOG00000009097"; gene_version "9"; transcript_id "ENSRNOT00000104257"; transcript_version "2"; exon_number "4"; gene_name "Immt"; gene_source "ensembl"; gene_biotype "protein_coding"; transcript_name "Immt-204"; transcript_source "ensembl"; transcript_biotype "protein_coding"; protein_id "ENSRNOP00000076735"; protein_version "1";
4	ensembl	exon	105453284	105453392	0	+	.	gene_id "ENSRNOG00000009097"; gene_version "9"; transcript_id "ENSRNOT00000043199"; transcript_version "6"; exon_number "4"; gene_name "Immt"; gene_source "ensembl"; gene_biotype "protein_coding"; transcript_name "Immt-201"; transcript_source "ensembl"; transcript_biotype "protein_coding"; exon_id "ENSRNOE00000280291"; exon_version "1";
4	ensembl	CDS	105453284	105453392	0	+	0	gene_id "ENSRNOG00000009097"; gene_version "9"; transcript_id "ENSRNOT00000043199"; transcript_version "6"; exon_number "4"; gene_name "Immt"; gene_source "ensembl"; gene_biotype "protein_coding"; transcript_name "Immt-201"; transcript_source "ensembl"; transcript_biotype "protein_coding"; protein_id "ENSRNOP00000051091"; protein_version "6";
4	ensembl	exon	105453284	105453392	0	+	.	gene_id "ENSRNOG00000009097"; gene_version "9"; transcript_id "ENSRNOT00000109981"; transcript_version "2"; exon_number "4"; gene_name "Immt"; gene_source "ensembl"; gene_biotype "protein_coding"; transcript_name "Immt-205"; transcript_source "ensembl"; transcript_biotype "protein_coding"; exon_id "ENSRNOE00000280291"; exon_version "1";
4	ensembl	CDS	105453284	105453392	0	+	0	gene_id "ENSRNOG00000009097"; gene_version "9"; transcript_id "ENSRNOT00000109981"; transcript_version "2"; exon_number "4"; gene_name "Immt"; gene_source "ensembl"; gene_biotype "protein_coding"; transcript_name "Immt-205"; transcript_source "ensembl"; transcript_biotype "protein_coding"; protein_id "ENSRNOP00000095249"; protein_version "1";
4	ensembl	exon	105453284	105453392	0	+	.	gene_id "ENSRNOG00000009097"; gene_version "9"; transcript_id "ENSRNOT00000086291"; transcript_version "3"; exon_number "4"; gene_name "Immt"; gene_source "ensembl"; gene_biotype "protein_coding"; transcript_name "Immt-202"; transcript_source "ensembl"; transcript_biotype "protein_coding"; exon_id "ENSRNOE00000280291"; exon_version "1";
4	ensembl	CDS	105453284	105453392	0	+	0	gene_id "ENSRNOG00000009097"; gene_version "9"; transcript_id "ENSRNOT00000086291"; transcript_version "3"; exon_number "4"; gene_name "Immt"; gene_source "ensembl"; gene_biotype "protein_coding"; transcript_name "Immt-202"; transcript_source "ensembl"; transcript_biotype "protein_coding"; protein_id "ENSRNOP00000069486"; protein_version "3";
4	ensembl	exon	105453284	105453392	0	+	.	gene_id "ENSRNOG00000009097"; gene_version "9"; transcript_id "ENSRNOT00000098740"; transcript_version "2"; exon_number "4"; gene_name "Immt"; gene_source "ensembl"; gene_biotype "protein_coding"; transcript_name "Immt-203"; transcript_source "ensembl"; transcript_biotype "protein_coding"; exon_id "ENSRNOE00000280291"; exon_version "1"; tag "Ensembl_canonical";
4	ensembl	CDS	105453284	105453392	0	+	0	gene_id "ENSRNOG00000009097"; gene_version "9"; transcript_id "ENSRNOT00000098740"; transcript_version "2"; exon_number "4"; gene_name "Immt"; gene_source "ensembl"; gene_biotype "protein_coding"; transcript_name "Immt-203"; transcript_source "ensembl"; transcript_biotype "protein_coding"; protein_id "ENSRNOP00000090344"; protein_version "2"; tag "Ensembl_canonical";
4	ENSEMBL114_rn	exon	105453284	105453392	4.90105062832715	+	.	gene_id "ENSRNOG00000009097"; transcript_id "ENSRNOG00000009097_tx_10"; exon_id "4_105453284_105453392_+"; exonnum "4"; txlen "2427";
4	ENSEMBL114_rn	exon	105453284	105453392	4.90105062832715	+	.	gene_id "ENSRNOG00000009097"; transcript_id "ENSRNOG00000009097_tx_12"; exon_id "4_105453284_105453392_+"; exonnum "4"; txlen "2523";
4	ENSEMBL114_rn	exon	105453284	105453392	4.90105062832715	+	.	gene_id "ENSRNOG00000009097"; transcript_id "ENSRNOG00000009097_tx_14"; exon_id "4_105453284_105453392_+"; exonnum "4"; txlen "2478";
4	ENSEMBL114_rn	exon	105453284	105453392	4.90105062832715	+	.	gene_id "ENSRNOG00000009097"; transcript_id "ENSRNOG00000009097_tx_16"; exon_id "4_105453284_105453392_+"; exonnum "4"; txlen "2574";
4	ENSEMBL114_rn	exon	105453284	105453392	6.23030593815644	+	.	gene_id "ENSRNOG00000009097"; transcript_id "ENSRNOG00000009097_tx_7"; exon_id "4_105453284_105453392_+"; exonnum "4"; txlen "2301";
4	ENSEMBL114_rn	exon	105453284	105453392	6.23030593815644	+	.	gene_id "ENSRNOG00000009097"; transcript_id "ENSRNOG00000009097_tx_8"; exon_id "4_105453284_105453392_+"; exonnum "4"; txlen "2352";
4	ensembl	exon	105454241	105454366	0	+	.	gene_id "ENSRNOG00000009097"; gene_version "9"; transcript_id "ENSRNOT00000043199"; transcript_version "6"; exon_number "5"; gene_name "Immt"; gene_source "ensembl"; gene_biotype "protein_coding"; transcript_name "Immt-201"; transcript_source "ensembl"; transcript_biotype "protein_coding"; exon_id "ENSRNOE00000639168"; exon_version "1";
4	ensembl	CDS	105454241	105454366	0	+	2	gene_id "ENSRNOG00000009097"; gene_version "9"; transcript_id "ENSRNOT00000043199"; transcript_version "6"; exon_number "5"; gene_name "Immt"; gene_source "ensembl"; gene_biotype "protein_coding"; transcript_name "Immt-201"; transcript_source "ensembl"; transcript_biotype "protein_coding"; protein_id "ENSRNOP00000051091"; protein_version "6";
4	ensembl	exon	105454241	105454366	0	+	.	gene_id "ENSRNOG00000009097"; gene_version "9"; transcript_id "ENSRNOT00000109981"; transcript_version "2"; exon_number "5"; gene_name "Immt"; gene_source "ensembl"; gene_biotype "protein_coding"; transcript_name "Immt-205"; transcript_source "ensembl"; transcript_biotype "protein_coding"; exon_id "ENSRNOE00000639168"; exon_version "1";
4	ensembl	CDS	105454241	105454366	0	+	2	gene_id "ENSRNOG00000009097"; gene_version "9"; transcript_id "ENSRNOT00000109981"; transcript_version "2"; exon_number "5"; gene_name "Immt"; gene_source "ensembl"; gene_biotype "protein_coding"; transcript_name "Immt-205"; transcript_source "ensembl"; transcript_biotype "protein_coding"; protein_id "ENSRNOP00000095249"; protein_version "1";
4	ENSEMBL114_rn	exon	105454241	105454366	4.90105062832715	+	.	gene_id "ENSRNOG00000009097"; transcript_id "ENSRNOG00000009097_tx_10"; exon_id "4_105454241_105454366_+"; exonnum "5"; txlen "2427";
4	ENSEMBL114_rn	exon	105454241	105454366	4.90105062832715	+	.	gene_id "ENSRNOG00000009097"; transcript_id "ENSRNOG00000009097_tx_12"; exon_id "4_105454241_105454366_+"; exonnum "5"; txlen "2523";
4	ENSEMBL114_rn	exon	105454241	105454366	4.90105062832715	+	.	gene_id "ENSRNOG00000009097"; transcript_id "ENSRNOG00000009097_tx_14"; exon_id "4_105454241_105454366_+"; exonnum "5"; txlen "2478";
4	ENSEMBL114_rn	exon	105454241	105454366	4.90105062832715	+	.	gene_id "ENSRNOG00000009097"; transcript_id "ENSRNOG00000009097_tx_16"; exon_id "4_105454241_105454366_+"; exonnum "5"; txlen "2574";
4	ensembl	exon	105454274	105454366	0	+	.	gene_id "ENSRNOG00000009097"; gene_version "9"; transcript_id "ENSRNOT00000086291"; transcript_version "3"; exon_number "5"; gene_name "Immt"; gene_source "ensembl"; gene_biotype "protein_coding"; transcript_name "Immt-202"; transcript_source "ensembl"; transcript_biotype "protein_coding"; exon_id "ENSRNOE00000359580"; exon_version "1";
4	ensembl	CDS	105454274	105454366	0	+	2	gene_id "ENSRNOG00000009097"; gene_version "9"; transcript_id "ENSRNOT00000086291"; transcript_version "3"; exon_number "5"; gene_name "Immt"; gene_source "ensembl"; gene_biotype "protein_coding"; transcript_name "Immt-202"; transcript_source "ensembl"; transcript_biotype "protein_coding"; protein_id "ENSRNOP00000069486"; protein_version "3";
4	ensembl	exon	105454274	105454366	0	+	.	gene_id "ENSRNOG00000009097"; gene_version "9"; transcript_id "ENSRNOT00000098740"; transcript_version "2"; exon_number "5"; gene_name "Immt"; gene_source "ensembl"; gene_biotype "protein_coding"; transcript_name "Immt-203"; transcript_source "ensembl"; transcript_biotype "protein_coding"; exon_id "ENSRNOE00000359580"; exon_version "1"; tag "Ensembl_canonical";
4	ensembl	CDS	105454274	105454366	0	+	2	gene_id "ENSRNOG00000009097"; gene_version "9"; transcript_id "ENSRNOT00000098740"; transcript_version "2"; exon_number "5"; gene_name "Immt"; gene_source "ensembl"; gene_biotype "protein_coding"; transcript_name "Immt-203"; transcript_source "ensembl"; transcript_biotype "protein_coding"; protein_id "ENSRNOP00000090344"; protein_version "2"; tag "Ensembl_canonical";
4	ensembl	exon	105454669	105454764	0	+	.	gene_id "ENSRNOG00000009097"; gene_version "9"; transcript_id "ENSRNOT00000043199"; transcript_version "6"; exon_number "6"; gene_name "Immt"; gene_source "ensembl"; gene_biotype "protein_coding"; transcript_name "Immt-201"; transcript_source "ensembl"; transcript_biotype "protein_coding"; exon_id "ENSRNOE00000519216"; exon_version "1";
4	ensembl	CDS	105454669	105454764	0	+	2	gene_id "ENSRNOG00000009097"; gene_version "9"; transcript_id "ENSRNOT00000043199"; transcript_version "6"; exon_number "6"; gene_name "Immt"; gene_source "ensembl"; gene_biotype "protein_coding"; transcript_name "Immt-201"; transcript_source "ensembl"; transcript_biotype "protein_coding"; protein_id "ENSRNOP00000051091"; protein_version "6";
4	ensembl	exon	105454669	105454764	0	+	.	gene_id "ENSRNOG00000009097"; gene_version "9"; transcript_id "ENSRNOT00000086291"; transcript_version "3"; exon_number "6"; gene_name "Immt"; gene_source "ensembl"; gene_biotype "protein_coding"; transcript_name "Immt-202"; transcript_source "ensembl"; transcript_biotype "protein_coding"; exon_id "ENSRNOE00000519216"; exon_version "1";
4	ensembl	CDS	105454669	105454764	0	+	2	gene_id "ENSRNOG00000009097"; gene_version "9"; transcript_id "ENSRNOT00000086291"; transcript_version "3"; exon_number "6"; gene_name "Immt"; gene_source "ensembl"; gene_biotype "protein_coding"; transcript_name "Immt-202"; transcript_source "ensembl"; transcript_biotype "protein_coding"; protein_id "ENSRNOP00000069486"; protein_version "3";
4	ensembl	exon	105454669	105454764	0	+	.	gene_id "ENSRNOG00000009097"; gene_version "9"; transcript_id "ENSRNOT00000098740"; transcript_version "2"; exon_number "6"; gene_name "Immt"; gene_source "ensembl"; gene_biotype "protein_coding"; transcript_name "Immt-203"; transcript_source "ensembl"; transcript_biotype "protein_coding"; exon_id "ENSRNOE00000519216"; exon_version "1"; tag "Ensembl_canonical";
4	ensembl	CDS	105454669	105454764	0	+	2	gene_id "ENSRNOG00000009097"; gene_version "9"; transcript_id "ENSRNOT00000098740"; transcript_version "2"; exon_number "6"; gene_name "Immt"; gene_source "ensembl"; gene_biotype "protein_coding"; transcript_name "Immt-203"; transcript_source "ensembl"; transcript_biotype "protein_coding"; protein_id "ENSRNOP00000090344"; protein_version "2"; tag "Ensembl_canonical";
4	ENSEMBL114_rn	exon	105454669	105454764	4.90105062832715	+	.	gene_id "ENSRNOG00000009097"; transcript_id "ENSRNOG00000009097_tx_12"; exon_id "4_105454669_105454764_+"; exonnum "6"; txlen "2523";
4	ENSEMBL114_rn	exon	105454669	105454764	4.90105062832715	+	.	gene_id "ENSRNOG00000009097"; transcript_id "ENSRNOG00000009097_tx_16"; exon_id "4_105454669_105454764_+"; exonnum "6"; txlen "2574";
4	ensembl	exon	105458192	105458328	0	+	.	gene_id "ENSRNOG00000009097"; gene_version "9"; transcript_id "ENSRNOT00000104257"; transcript_version "2"; exon_number "5"; gene_name "Immt"; gene_source "ensembl"; gene_biotype "protein_coding"; transcript_name "Immt-204"; transcript_source "ensembl"; transcript_biotype "protein_coding"; exon_id "ENSRNOE00000086276"; exon_version "1";
4	ensembl	CDS	105458192	105458328	0	+	2	gene_id "ENSRNOG00000009097"; gene_version "9"; transcript_id "ENSRNOT00000104257"; transcript_version "2"; exon_number "5"; gene_name "Immt"; gene_source "ensembl"; gene_biotype "protein_coding"; transcript_name "Immt-204"; transcript_source "ensembl"; transcript_biotype "protein_coding"; protein_id "ENSRNOP00000076735"; protein_version "1";
4	ensembl	exon	105458192	105458328	0	+	.	gene_id "ENSRNOG00000009097"; gene_version "9"; transcript_id "ENSRNOT00000043199"; transcript_version "6"; exon_number "7"; gene_name "Immt"; gene_source "ensembl"; gene_biotype "protein_coding"; transcript_name "Immt-201"; transcript_source "ensembl"; transcript_biotype "protein_coding"; exon_id "ENSRNOE00000086276"; exon_version "1";
4	ensembl	CDS	105458192	105458328	0	+	2	gene_id "ENSRNOG00000009097"; gene_version "9"; transcript_id "ENSRNOT00000043199"; transcript_version "6"; exon_number "7"; gene_name "Immt"; gene_source "ensembl"; gene_biotype "protein_coding"; transcript_name "Immt-201"; transcript_source "ensembl"; transcript_biotype "protein_coding"; protein_id "ENSRNOP00000051091"; protein_version "6";
4	ensembl	exon	105458192	105458328	0	+	.	gene_id "ENSRNOG00000009097"; gene_version "9"; transcript_id "ENSRNOT00000109981"; transcript_version "2"; exon_number "6"; gene_name "Immt"; gene_source "ensembl"; gene_biotype "protein_coding"; transcript_name "Immt-205"; transcript_source "ensembl"; transcript_biotype "protein_coding"; exon_id "ENSRNOE00000086276"; exon_version "1";
4	ensembl	CDS	105458192	105458328	0	+	2	gene_id "ENSRNOG00000009097"; gene_version "9"; transcript_id "ENSRNOT00000109981"; transcript_version "2"; exon_number "6"; gene_name "Immt"; gene_source "ensembl"; gene_biotype "protein_coding"; transcript_name "Immt-205"; transcript_source "ensembl"; transcript_biotype "protein_coding"; protein_id "ENSRNOP00000095249"; protein_version "1";
4	ensembl	exon	105458192	105458328	0	+	.	gene_id "ENSRNOG00000009097"; gene_version "9"; transcript_id "ENSRNOT00000086291"; transcript_version "3"; exon_number "7"; gene_name "Immt"; gene_source "ensembl"; gene_biotype "protein_coding"; transcript_name "Immt-202"; transcript_source "ensembl"; transcript_biotype "protein_coding"; exon_id "ENSRNOE00000086276"; exon_version "1";
4	ensembl	CDS	105458192	105458328	0	+	2	gene_id "ENSRNOG00000009097"; gene_version "9"; transcript_id "ENSRNOT00000086291"; transcript_version "3"; exon_number "7"; gene_name "Immt"; gene_source "ensembl"; gene_biotype "protein_coding"; transcript_name "Immt-202"; transcript_source "ensembl"; transcript_biotype "protein_coding"; protein_id "ENSRNOP00000069486"; protein_version "3";
4	ensembl	exon	105458192	105458328	0	+	.	gene_id "ENSRNOG00000009097"; gene_version "9"; transcript_id "ENSRNOT00000098740"; transcript_version "2"; exon_number "7"; gene_name "Immt"; gene_source "ensembl"; gene_biotype "protein_coding"; transcript_name "Immt-203"; transcript_source "ensembl"; transcript_biotype "protein_coding"; exon_id "ENSRNOE00000086276"; exon_version "1"; tag "Ensembl_canonical";
4	ensembl	CDS	105458192	105458328	0	+	2	gene_id "ENSRNOG00000009097"; gene_version "9"; transcript_id "ENSRNOT00000098740"; transcript_version "2"; exon_number "7"; gene_name "Immt"; gene_source "ensembl"; gene_biotype "protein_coding"; transcript_name "Immt-203"; transcript_source "ensembl"; transcript_biotype "protein_coding"; protein_id "ENSRNOP00000090344"; protein_version "2"; tag "Ensembl_canonical";
4	ENSEMBL114_rn	exon	105458192	105458328	4.90105062832715	+	.	gene_id "ENSRNOG00000009097"; transcript_id "ENSRNOG00000009097_tx_10"; exon_id "4_105458192_105458328_+"; exonnum "6"; txlen "2427";
4	ENSEMBL114_rn	exon	105458192	105458328	4.90105062832715	+	.	gene_id "ENSRNOG00000009097"; transcript_id "ENSRNOG00000009097_tx_12"; exon_id "4_105458192_105458328_+"; exonnum "7"; txlen "2523";
4	ENSEMBL114_rn	exon	105458192	105458328	4.90105062832715	+	.	gene_id "ENSRNOG00000009097"; transcript_id "ENSRNOG00000009097_tx_14"; exon_id "4_105458192_105458328_+"; exonnum "6"; txlen "2478";
4	ENSEMBL114_rn	exon	105458192	105458328	4.90105062832715	+	.	gene_id "ENSRNOG00000009097"; transcript_id "ENSRNOG00000009097_tx_16"; exon_id "4_105458192_105458328_+"; exonnum "7"; txlen "2574";
4	ENSEMBL114_rn	exon	105458192	105458328	6.23030593815644	+	.	gene_id "ENSRNOG00000009097"; transcript_id "ENSRNOG00000009097_tx_7"; exon_id "4_105458192_105458328_+"; exonnum "5"; txlen "2301";
4	ENSEMBL114_rn	exon	105458192	105458328	6.23030593815644	+	.	gene_id "ENSRNOG00000009097"; transcript_id "ENSRNOG00000009097_tx_8"; exon_id "4_105458192_105458328_+"; exonnum "5"; txlen "2352";
4	ensembl	exon	105461992	105462095	0	+	.	gene_id "ENSRNOG00000009097"; gene_version "9"; transcript_id "ENSRNOT00000104257"; transcript_version "2"; exon_number "6"; gene_name "Immt"; gene_source "ensembl"; gene_biotype "protein_coding"; transcript_name "Immt-204"; transcript_source "ensembl"; transcript_biotype "protein_coding"; exon_id "ENSRNOE00000239953"; exon_version "1";
4	ensembl	CDS	105461992	105462095	0	+	0	gene_id "ENSRNOG00000009097"; gene_version "9"; transcript_id "ENSRNOT00000104257"; transcript_version "2"; exon_number "6"; gene_name "Immt"; gene_source "ensembl"; gene_biotype "protein_coding"; transcript_name "Immt-204"; transcript_source "ensembl"; transcript_biotype "protein_coding"; protein_id "ENSRNOP00000076735"; protein_version "1";
4	ensembl	exon	105461992	105462095	0	+	.	gene_id "ENSRNOG00000009097"; gene_version "9"; transcript_id "ENSRNOT00000043199"; transcript_version "6"; exon_number "8"; gene_name "Immt"; gene_source "ensembl"; gene_biotype "protein_coding"; transcript_name "Immt-201"; transcript_source "ensembl"; transcript_biotype "protein_coding"; exon_id "ENSRNOE00000239953"; exon_version "1";
4	ensembl	CDS	105461992	105462095	0	+	0	gene_id "ENSRNOG00000009097"; gene_version "9"; transcript_id "ENSRNOT00000043199"; transcript_version "6"; exon_number "8"; gene_name "Immt"; gene_source "ensembl"; gene_biotype "protein_coding"; transcript_name "Immt-201"; transcript_source "ensembl"; transcript_biotype "protein_coding"; protein_id "ENSRNOP00000051091"; protein_version "6";
4	ensembl	exon	105461992	105462095	0	+	.	gene_id "ENSRNOG00000009097"; gene_version "9"; transcript_id "ENSRNOT00000109981"; transcript_version "2"; exon_number "7"; gene_name "Immt"; gene_source "ensembl"; gene_biotype "protein_coding"; transcript_name "Immt-205"; transcript_source "ensembl"; transcript_biotype "protein_coding"; exon_id "ENSRNOE00000239953"; exon_version "1";
4	ensembl	CDS	105461992	105462095	0	+	0	gene_id "ENSRNOG00000009097"; gene_version "9"; transcript_id "ENSRNOT00000109981"; transcript_version "2"; exon_number "7"; gene_name "Immt"; gene_source "ensembl"; gene_biotype "protein_coding"; transcript_name "Immt-205"; transcript_source "ensembl"; transcript_biotype "protein_coding"; protein_id "ENSRNOP00000095249"; protein_version "1";
4	ensembl	exon	105461992	105462095	0	+	.	gene_id "ENSRNOG00000009097"; gene_version "9"; transcript_id "ENSRNOT00000086291"; transcript_version "3"; exon_number "8"; gene_name "Immt"; gene_source "ensembl"; gene_biotype "protein_coding"; transcript_name "Immt-202"; transcript_source "ensembl"; transcript_biotype "protein_coding"; exon_id "ENSRNOE00000239953"; exon_version "1";
4	ensembl	CDS	105461992	105462095	0	+	0	gene_id "ENSRNOG00000009097"; gene_version "9"; transcript_id "ENSRNOT00000086291"; transcript_version "3"; exon_number "8"; gene_name "Immt"; gene_source "ensembl"; gene_biotype "protein_coding"; transcript_name "Immt-202"; transcript_source "ensembl"; transcript_biotype "protein_coding"; protein_id "ENSRNOP00000069486"; protein_version "3";
4	ensembl	exon	105461992	105462095	0	+	.	gene_id "ENSRNOG00000009097"; gene_version "9"; transcript_id "ENSRNOT00000098740"; transcript_version "2"; exon_number "8"; gene_name "Immt"; gene_source "ensembl"; gene_biotype "protein_coding"; transcript_name "Immt-203"; transcript_source "ensembl"; transcript_biotype "protein_coding"; exon_id "ENSRNOE00000239953"; exon_version "1"; tag "Ensembl_canonical";
4	ensembl	CDS	105461992	105462095	0	+	0	gene_id "ENSRNOG00000009097"; gene_version "9"; transcript_id "ENSRNOT00000098740"; transcript_version "2"; exon_number "8"; gene_name "Immt"; gene_source "ensembl"; gene_biotype "protein_coding"; transcript_name "Immt-203"; transcript_source "ensembl"; transcript_biotype "protein_coding"; protein_id "ENSRNOP00000090344"; protein_version "2"; tag "Ensembl_canonical";
4	ENSEMBL114_rn	exon	105461992	105462095	4.90105062832715	+	.	gene_id "ENSRNOG00000009097"; transcript_id "ENSRNOG00000009097_tx_10"; exon_id "4_105461992_105462095_+"; exonnum "7"; txlen "2427";
4	ENSEMBL114_rn	exon	105461992	105462095	4.90105062832715	+	.	gene_id "ENSRNOG00000009097"; transcript_id "ENSRNOG00000009097_tx_12"; exon_id "4_105461992_105462095_+"; exonnum "8"; txlen "2523";
4	ENSEMBL114_rn	exon	105461992	105462095	4.90105062832715	+	.	gene_id "ENSRNOG00000009097"; transcript_id "ENSRNOG00000009097_tx_14"; exon_id "4_105461992_105462095_+"; exonnum "7"; txlen "2478";
4	ENSEMBL114_rn	exon	105461992	105462095	4.90105062832715	+	.	gene_id "ENSRNOG00000009097"; transcript_id "ENSRNOG00000009097_tx_16"; exon_id "4_105461992_105462095_+"; exonnum "8"; txlen "2574";
4	ENSEMBL114_rn	exon	105461992	105462095	6.23030593815644	+	.	gene_id "ENSRNOG00000009097"; transcript_id "ENSRNOG00000009097_tx_7"; exon_id "4_105461992_105462095_+"; exonnum "6"; txlen "2301";
4	ENSEMBL114_rn	exon	105461992	105462095	6.23030593815644	+	.	gene_id "ENSRNOG00000009097"; transcript_id "ENSRNOG00000009097_tx_8"; exon_id "4_105461992_105462095_+"; exonnum "6"; txlen "2352";
4	ensembl	exon	105463072	105463207	0	+	.	gene_id "ENSRNOG00000009097"; gene_version "9"; transcript_id "ENSRNOT00000104257"; transcript_version "2"; exon_number "7"; gene_name "Immt"; gene_source "ensembl"; gene_biotype "protein_coding"; transcript_name "Immt-204"; transcript_source "ensembl"; transcript_biotype "protein_coding"; exon_id "ENSRNOE00000239940"; exon_version "1";
4	ensembl	CDS	105463072	105463207	0	+	1	gene_id "ENSRNOG00000009097"; gene_version "9"; transcript_id "ENSRNOT00000104257"; transcript_version "2"; exon_number "7"; gene_name "Immt"; gene_source "ensembl"; gene_biotype "protein_coding"; transcript_name "Immt-204"; transcript_source "ensembl"; transcript_biotype "protein_coding"; protein_id "ENSRNOP00000076735"; protein_version "1";
4	ensembl	exon	105463072	105463207	0	+	.	gene_id "ENSRNOG00000009097"; gene_version "9"; transcript_id "ENSRNOT00000043199"; transcript_version "6"; exon_number "9"; gene_name "Immt"; gene_source "ensembl"; gene_biotype "protein_coding"; transcript_name "Immt-201"; transcript_source "ensembl"; transcript_biotype "protein_coding"; exon_id "ENSRNOE00000239940"; exon_version "1";
4	ensembl	CDS	105463072	105463207	0	+	1	gene_id "ENSRNOG00000009097"; gene_version "9"; transcript_id "ENSRNOT00000043199"; transcript_version "6"; exon_number "9"; gene_name "Immt"; gene_source "ensembl"; gene_biotype "protein_coding"; transcript_name "Immt-201"; transcript_source "ensembl"; transcript_biotype "protein_coding"; protein_id "ENSRNOP00000051091"; protein_version "6";
4	ensembl	exon	105463072	105463207	0	+	.	gene_id "ENSRNOG00000009097"; gene_version "9"; transcript_id "ENSRNOT00000109981"; transcript_version "2"; exon_number "8"; gene_name "Immt"; gene_source "ensembl"; gene_biotype "protein_coding"; transcript_name "Immt-205"; transcript_source "ensembl"; transcript_biotype "protein_coding"; exon_id "ENSRNOE00000239940"; exon_version "1";
4	ensembl	CDS	105463072	105463207	0	+	1	gene_id "ENSRNOG00000009097"; gene_version "9"; transcript_id "ENSRNOT00000109981"; transcript_version "2"; exon_number "8"; gene_name "Immt"; gene_source "ensembl"; gene_biotype "protein_coding"; transcript_name "Immt-205"; transcript_source "ensembl"; transcript_biotype "protein_coding"; protein_id "ENSRNOP00000095249"; protein_version "1";
4	ensembl	exon	105463072	105463207	0	+	.	gene_id "ENSRNOG00000009097"; gene_version "9"; transcript_id "ENSRNOT00000086291"; transcript_version "3"; exon_number "9"; gene_name "Immt"; gene_source "ensembl"; gene_biotype "protein_coding"; transcript_name "Immt-202"; transcript_source "ensembl"; transcript_biotype "protein_coding"; exon_id "ENSRNOE00000239940"; exon_version "1";
4	ensembl	CDS	105463072	105463207	0	+	1	gene_id "ENSRNOG00000009097"; gene_version "9"; transcript_id "ENSRNOT00000086291"; transcript_version "3"; exon_number "9"; gene_name "Immt"; gene_source "ensembl"; gene_biotype "protein_coding"; transcript_name "Immt-202"; transcript_source "ensembl"; transcript_biotype "protein_coding"; protein_id "ENSRNOP00000069486"; protein_version "3";
4	ensembl	exon	105463072	105463207	0	+	.	gene_id "ENSRNOG00000009097"; gene_version "9"; transcript_id "ENSRNOT00000098740"; transcript_version "2"; exon_number "9"; gene_name "Immt"; gene_source "ensembl"; gene_biotype "protein_coding"; transcript_name "Immt-203"; transcript_source "ensembl"; transcript_biotype "protein_coding"; exon_id "ENSRNOE00000239940"; exon_version "1"; tag "Ensembl_canonical";
4	ensembl	CDS	105463072	105463207	0	+	1	gene_id "ENSRNOG00000009097"; gene_version "9"; transcript_id "ENSRNOT00000098740"; transcript_version "2"; exon_number "9"; gene_name "Immt"; gene_source "ensembl"; gene_biotype "protein_coding"; transcript_name "Immt-203"; transcript_source "ensembl"; transcript_biotype "protein_coding"; protein_id "ENSRNOP00000090344"; protein_version "2"; tag "Ensembl_canonical";
4	ENSEMBL114_rn	exon	105463072	105463207	4.90105062832715	+	.	gene_id "ENSRNOG00000009097"; transcript_id "ENSRNOG00000009097_tx_10"; exon_id "4_105463072_105463207_+"; exonnum "8"; txlen "2427";
4	ENSEMBL114_rn	exon	105463072	105463207	4.90105062832715	+	.	gene_id "ENSRNOG00000009097"; transcript_id "ENSRNOG00000009097_tx_12"; exon_id "4_105463072_105463207_+"; exonnum "9"; txlen "2523";
4	ENSEMBL114_rn	exon	105463072	105463207	4.90105062832715	+	.	gene_id "ENSRNOG00000009097"; transcript_id "ENSRNOG00000009097_tx_14"; exon_id "4_105463072_105463207_+"; exonnum "8"; txlen "2478";
4	ENSEMBL114_rn	exon	105463072	105463207	4.90105062832715	+	.	gene_id "ENSRNOG00000009097"; transcript_id "ENSRNOG00000009097_tx_16"; exon_id "4_105463072_105463207_+"; exonnum "9"; txlen "2574";
4	ENSEMBL114_rn	exon	105463072	105463207	6.23030593815644	+	.	gene_id "ENSRNOG00000009097"; transcript_id "ENSRNOG00000009097_tx_7"; exon_id "4_105463072_105463207_+"; exonnum "7"; txlen "2301";
4	ENSEMBL114_rn	exon	105463072	105463207	6.23030593815644	+	.	gene_id "ENSRNOG00000009097"; transcript_id "ENSRNOG00000009097_tx_8"; exon_id "4_105463072_105463207_+"; exonnum "7"; txlen "2352";
4	ensembl	exon	105464155	105464284	0	+	.	gene_id "ENSRNOG00000009097"; gene_version "9"; transcript_id "ENSRNOT00000104257"; transcript_version "2"; exon_number "8"; gene_name "Immt"; gene_source "ensembl"; gene_biotype "protein_coding"; transcript_name "Immt-204"; transcript_source "ensembl"; transcript_biotype "protein_coding"; exon_id "ENSRNOE00000320249"; exon_version "1";
4	ensembl	CDS	105464155	105464284	0	+	0	gene_id "ENSRNOG00000009097"; gene_version "9"; transcript_id "ENSRNOT00000104257"; transcript_version "2"; exon_number "8"; gene_name "Immt"; gene_source "ensembl"; gene_biotype "protein_coding"; transcript_name "Immt-204"; transcript_source "ensembl"; transcript_biotype "protein_coding"; protein_id "ENSRNOP00000076735"; protein_version "1";
4	ensembl	exon	105464155	105464284	0	+	.	gene_id "ENSRNOG00000009097"; gene_version "9"; transcript_id "ENSRNOT00000043199"; transcript_version "6"; exon_number "10"; gene_name "Immt"; gene_source "ensembl"; gene_biotype "protein_coding"; transcript_name "Immt-201"; transcript_source "ensembl"; transcript_biotype "protein_coding"; exon_id "ENSRNOE00000320249"; exon_version "1";
4	ensembl	CDS	105464155	105464284	0	+	0	gene_id "ENSRNOG00000009097"; gene_version "9"; transcript_id "ENSRNOT00000043199"; transcript_version "6"; exon_number "10"; gene_name "Immt"; gene_source "ensembl"; gene_biotype "protein_coding"; transcript_name "Immt-201"; transcript_source "ensembl"; transcript_biotype "protein_coding"; protein_id "ENSRNOP00000051091"; protein_version "6";
4	ensembl	exon	105464155	105464284	0	+	.	gene_id "ENSRNOG00000009097"; gene_version "9"; transcript_id "ENSRNOT00000109981"; transcript_version "2"; exon_number "9"; gene_name "Immt"; gene_source "ensembl"; gene_biotype "protein_coding"; transcript_name "Immt-205"; transcript_source "ensembl"; transcript_biotype "protein_coding"; exon_id "ENSRNOE00000320249"; exon_version "1";
4	ensembl	CDS	105464155	105464284	0	+	0	gene_id "ENSRNOG00000009097"; gene_version "9"; transcript_id "ENSRNOT00000109981"; transcript_version "2"; exon_number "9"; gene_name "Immt"; gene_source "ensembl"; gene_biotype "protein_coding"; transcript_name "Immt-205"; transcript_source "ensembl"; transcript_biotype "protein_coding"; protein_id "ENSRNOP00000095249"; protein_version "1";
4	ensembl	exon	105464155	105464284	0	+	.	gene_id "ENSRNOG00000009097"; gene_version "9"; transcript_id "ENSRNOT00000086291"; transcript_version "3"; exon_number "10"; gene_name "Immt"; gene_source "ensembl"; gene_biotype "protein_coding"; transcript_name "Immt-202"; transcript_source "ensembl"; transcript_biotype "protein_coding"; exon_id "ENSRNOE00000320249"; exon_version "1";
4	ensembl	CDS	105464155	105464284	0	+	0	gene_id "ENSRNOG00000009097"; gene_version "9"; transcript_id "ENSRNOT00000086291"; transcript_version "3"; exon_number "10"; gene_name "Immt"; gene_source "ensembl"; gene_biotype "protein_coding"; transcript_name "Immt-202"; transcript_source "ensembl"; transcript_biotype "protein_coding"; protein_id "ENSRNOP00000069486"; protein_version "3";
4	ensembl	exon	105464155	105464284	0	+	.	gene_id "ENSRNOG00000009097"; gene_version "9"; transcript_id "ENSRNOT00000098740"; transcript_version "2"; exon_number "10"; gene_name "Immt"; gene_source "ensembl"; gene_biotype "protein_coding"; transcript_name "Immt-203"; transcript_source "ensembl"; transcript_biotype "protein_coding"; exon_id "ENSRNOE00000320249"; exon_version "1"; tag "Ensembl_canonical";
4	ensembl	CDS	105464155	105464284	0	+	0	gene_id "ENSRNOG00000009097"; gene_version "9"; transcript_id "ENSRNOT00000098740"; transcript_version "2"; exon_number "10"; gene_name "Immt"; gene_source "ensembl"; gene_biotype "protein_coding"; transcript_name "Immt-203"; transcript_source "ensembl"; transcript_biotype "protein_coding"; protein_id "ENSRNOP00000090344"; protein_version "2"; tag "Ensembl_canonical";
4	ENSEMBL114_rn	exon	105464155	105464284	4.90105062832715	+	.	gene_id "ENSRNOG00000009097"; transcript_id "ENSRNOG00000009097_tx_10"; exon_id "4_105464155_105464284_+"; exonnum "9"; txlen "2427";
4	ENSEMBL114_rn	exon	105464155	105464284	4.90105062832715	+	.	gene_id "ENSRNOG00000009097"; transcript_id "ENSRNOG00000009097_tx_12"; exon_id "4_105464155_105464284_+"; exonnum "10"; txlen "2523";
4	ENSEMBL114_rn	exon	105464155	105464284	4.90105062832715	+	.	gene_id "ENSRNOG00000009097"; transcript_id "ENSRNOG00000009097_tx_14"; exon_id "4_105464155_105464284_+"; exonnum "9"; txlen "2478";
4	ENSEMBL114_rn	exon	105464155	105464284	4.90105062832715	+	.	gene_id "ENSRNOG00000009097"; transcript_id "ENSRNOG00000009097_tx_16"; exon_id "4_105464155_105464284_+"; exonnum "10"; txlen "2574";
4	ENSEMBL114_rn	exon	105464155	105464284	6.23030593815644	+	.	gene_id "ENSRNOG00000009097"; transcript_id "ENSRNOG00000009097_tx_7"; exon_id "4_105464155_105464284_+"; exonnum "8"; txlen "2301";
4	ENSEMBL114_rn	exon	105464155	105464284	6.23030593815644	+	.	gene_id "ENSRNOG00000009097"; transcript_id "ENSRNOG00000009097_tx_8"; exon_id "4_105464155_105464284_+"; exonnum "8"; txlen "2352";
4	ensembl	exon	105467339	105467353	0	+	.	gene_id "ENSRNOG00000009097"; gene_version "9"; transcript_id "ENSRNOT00000104257"; transcript_version "2"; exon_number "9"; gene_name "Immt"; gene_source "ensembl"; gene_biotype "protein_coding"; transcript_name "Immt-204"; transcript_source "ensembl"; transcript_biotype "protein_coding"; exon_id "ENSRNOE00000809785"; exon_version "1";
4	ensembl	CDS	105467339	105467353	0	+	2	gene_id "ENSRNOG00000009097"; gene_version "9"; transcript_id "ENSRNOT00000104257"; transcript_version "2"; exon_number "9"; gene_name "Immt"; gene_source "ensembl"; gene_biotype "protein_coding"; transcript_name "Immt-204"; transcript_source "ensembl"; transcript_biotype "protein_coding"; protein_id "ENSRNOP00000076735"; protein_version "1";
4	ensembl	exon	105467339	105467353	0	+	.	gene_id "ENSRNOG00000009097"; gene_version "9"; transcript_id "ENSRNOT00000043199"; transcript_version "6"; exon_number "11"; gene_name "Immt"; gene_source "ensembl"; gene_biotype "protein_coding"; transcript_name "Immt-201"; transcript_source "ensembl"; transcript_biotype "protein_coding"; exon_id "ENSRNOE00000809785"; exon_version "1";
4	ensembl	CDS	105467339	105467353	0	+	2	gene_id "ENSRNOG00000009097"; gene_version "9"; transcript_id "ENSRNOT00000043199"; transcript_version "6"; exon_number "11"; gene_name "Immt"; gene_source "ensembl"; gene_biotype "protein_coding"; transcript_name "Immt-201"; transcript_source "ensembl"; transcript_biotype "protein_coding"; protein_id "ENSRNOP00000051091"; protein_version "6";
4	ensembl	exon	105467339	105467353	0	+	.	gene_id "ENSRNOG00000009097"; gene_version "9"; transcript_id "ENSRNOT00000109981"; transcript_version "2"; exon_number "10"; gene_name "Immt"; gene_source "ensembl"; gene_biotype "protein_coding"; transcript_name "Immt-205"; transcript_source "ensembl"; transcript_biotype "protein_coding"; exon_id "ENSRNOE00000809785"; exon_version "1";
4	ensembl	CDS	105467339	105467353	0	+	2	gene_id "ENSRNOG00000009097"; gene_version "9"; transcript_id "ENSRNOT00000109981"; transcript_version "2"; exon_number "10"; gene_name "Immt"; gene_source "ensembl"; gene_biotype "protein_coding"; transcript_name "Immt-205"; transcript_source "ensembl"; transcript_biotype "protein_coding"; protein_id "ENSRNOP00000095249"; protein_version "1";
4	ensembl	exon	105467339	105467353	0	+	.	gene_id "ENSRNOG00000009097"; gene_version "9"; transcript_id "ENSRNOT00000098740"; transcript_version "2"; exon_number "11"; gene_name "Immt"; gene_source "ensembl"; gene_biotype "protein_coding"; transcript_name "Immt-203"; transcript_source "ensembl"; transcript_biotype "protein_coding"; exon_id "ENSRNOE00000809785"; exon_version "1"; tag "Ensembl_canonical";
4	ensembl	CDS	105467339	105467353	0	+	2	gene_id "ENSRNOG00000009097"; gene_version "9"; transcript_id "ENSRNOT00000098740"; transcript_version "2"; exon_number "11"; gene_name "Immt"; gene_source "ensembl"; gene_biotype "protein_coding"; transcript_name "Immt-203"; transcript_source "ensembl"; transcript_biotype "protein_coding"; protein_id "ENSRNOP00000090344"; protein_version "2"; tag "Ensembl_canonical";
4	ENSEMBL114_rn	exon	105467339	105467353	4.90105062832715	+	.	gene_id "ENSRNOG00000009097"; transcript_id "ENSRNOG00000009097_tx_10"; exon_id "4_105467339_105467353_+"; exonnum "10"; txlen "2427";
4	ENSEMBL114_rn	exon	105467339	105467353	4.90105062832715	+	.	gene_id "ENSRNOG00000009097"; transcript_id "ENSRNOG00000009097_tx_12"; exon_id "4_105467339_105467353_+"; exonnum "11"; txlen "2523";
4	ENSEMBL114_rn	exon	105467339	105467353	4.90105062832715	+	.	gene_id "ENSRNOG00000009097"; transcript_id "ENSRNOG00000009097_tx_14"; exon_id "4_105467339_105467353_+"; exonnum "10"; txlen "2478";
4	ENSEMBL114_rn	exon	105467339	105467353	4.90105062832715	+	.	gene_id "ENSRNOG00000009097"; transcript_id "ENSRNOG00000009097_tx_16"; exon_id "4_105467339_105467353_+"; exonnum "11"; txlen "2574";
4	ENSEMBL114_rn	exon	105467339	105467353	6.23030593815644	+	.	gene_id "ENSRNOG00000009097"; transcript_id "ENSRNOG00000009097_tx_7"; exon_id "4_105467339_105467353_+"; exonnum "9"; txlen "2301";
4	ENSEMBL114_rn	exon	105467339	105467353	6.23030593815644	+	.	gene_id "ENSRNOG00000009097"; transcript_id "ENSRNOG00000009097_tx_8"; exon_id "4_105467339_105467353_+"; exonnum "9"; txlen "2352";
4	ensembl	exon	105468748	105468971	0	+	.	gene_id "ENSRNOG00000009097"; gene_version "9"; transcript_id "ENSRNOT00000104257"; transcript_version "2"; exon_number "10"; gene_name "Immt"; gene_source "ensembl"; gene_biotype "protein_coding"; transcript_name "Immt-204"; transcript_source "ensembl"; transcript_biotype "protein_coding"; exon_id "ENSRNOE00000239920"; exon_version "1";
4	ensembl	CDS	105468748	105468971	0	+	2	gene_id "ENSRNOG00000009097"; gene_version "9"; transcript_id "ENSRNOT00000104257"; transcript_version "2"; exon_number "10"; gene_name "Immt"; gene_source "ensembl"; gene_biotype "protein_coding"; transcript_name "Immt-204"; transcript_source "ensembl"; transcript_biotype "protein_coding"; protein_id "ENSRNOP00000076735"; protein_version "1";
4	ensembl	exon	105468748	105468971	0	+	.	gene_id "ENSRNOG00000009097"; gene_version "9"; transcript_id "ENSRNOT00000043199"; transcript_version "6"; exon_number "12"; gene_name "Immt"; gene_source "ensembl"; gene_biotype "protein_coding"; transcript_name "Immt-201"; transcript_source "ensembl"; transcript_biotype "protein_coding"; exon_id "ENSRNOE00000239920"; exon_version "1";
4	ensembl	CDS	105468748	105468971	0	+	2	gene_id "ENSRNOG00000009097"; gene_version "9"; transcript_id "ENSRNOT00000043199"; transcript_version "6"; exon_number "12"; gene_name "Immt"; gene_source "ensembl"; gene_biotype "protein_coding"; transcript_name "Immt-201"; transcript_source "ensembl"; transcript_biotype "protein_coding"; protein_id "ENSRNOP00000051091"; protein_version "6";
4	ensembl	exon	105468748	105468971	0	+	.	gene_id "ENSRNOG00000009097"; gene_version "9"; transcript_id "ENSRNOT00000109981"; transcript_version "2"; exon_number "11"; gene_name "Immt"; gene_source "ensembl"; gene_biotype "protein_coding"; transcript_name "Immt-205"; transcript_source "ensembl"; transcript_biotype "protein_coding"; exon_id "ENSRNOE00000239920"; exon_version "1";
4	ensembl	CDS	105468748	105468971	0	+	2	gene_id "ENSRNOG00000009097"; gene_version "9"; transcript_id "ENSRNOT00000109981"; transcript_version "2"; exon_number "11"; gene_name "Immt"; gene_source "ensembl"; gene_biotype "protein_coding"; transcript_name "Immt-205"; transcript_source "ensembl"; transcript_biotype "protein_coding"; protein_id "ENSRNOP00000095249"; protein_version "1";
4	ensembl	exon	105468748	105468971	0	+	.	gene_id "ENSRNOG00000009097"; gene_version "9"; transcript_id "ENSRNOT00000086291"; transcript_version "3"; exon_number "11"; gene_name "Immt"; gene_source "ensembl"; gene_biotype "protein_coding"; transcript_name "Immt-202"; transcript_source "ensembl"; transcript_biotype "protein_coding"; exon_id "ENSRNOE00000239920"; exon_version "1";
4	ensembl	CDS	105468748	105468971	0	+	2	gene_id "ENSRNOG00000009097"; gene_version "9"; transcript_id "ENSRNOT00000086291"; transcript_version "3"; exon_number "11"; gene_name "Immt"; gene_source "ensembl"; gene_biotype "protein_coding"; transcript_name "Immt-202"; transcript_source "ensembl"; transcript_biotype "protein_coding"; protein_id "ENSRNOP00000069486"; protein_version "3";
4	ensembl	exon	105468748	105468971	0	+	.	gene_id "ENSRNOG00000009097"; gene_version "9"; transcript_id "ENSRNOT00000098740"; transcript_version "2"; exon_number "12"; gene_name "Immt"; gene_source "ensembl"; gene_biotype "protein_coding"; transcript_name "Immt-203"; transcript_source "ensembl"; transcript_biotype "protein_coding"; exon_id "ENSRNOE00000239920"; exon_version "1"; tag "Ensembl_canonical";
4	ensembl	CDS	105468748	105468971	0	+	2	gene_id "ENSRNOG00000009097"; gene_version "9"; transcript_id "ENSRNOT00000098740"; transcript_version "2"; exon_number "12"; gene_name "Immt"; gene_source "ensembl"; gene_biotype "protein_coding"; transcript_name "Immt-203"; transcript_source "ensembl"; transcript_biotype "protein_coding"; protein_id "ENSRNOP00000090344"; protein_version "2"; tag "Ensembl_canonical";
4	ENSEMBL114_rn	exon	105468748	105468971	4.90105062832715	+	.	gene_id "ENSRNOG00000009097"; transcript_id "ENSRNOG00000009097_tx_10"; exon_id "4_105468748_105468971_+"; exonnum "11"; txlen "2427";
4	ENSEMBL114_rn	exon	105468748	105468971	4.90105062832715	+	.	gene_id "ENSRNOG00000009097"; transcript_id "ENSRNOG00000009097_tx_12"; exon_id "4_105468748_105468971_+"; exonnum "12"; txlen "2523";
4	ENSEMBL114_rn	exon	105468748	105468971	4.90105062832715	+	.	gene_id "ENSRNOG00000009097"; transcript_id "ENSRNOG00000009097_tx_14"; exon_id "4_105468748_105468971_+"; exonnum "11"; txlen "2478";
4	ENSEMBL114_rn	exon	105468748	105468971	4.90105062832715	+	.	gene_id "ENSRNOG00000009097"; transcript_id "ENSRNOG00000009097_tx_16"; exon_id "4_105468748_105468971_+"; exonnum "12"; txlen "2574";
4	ENSEMBL114_rn	exon	105468748	105468971	6.23030593815644	+	.	gene_id "ENSRNOG00000009097"; transcript_id "ENSRNOG00000009097_tx_7"; exon_id "4_105468748_105468971_+"; exonnum "10"; txlen "2301";
4	ENSEMBL114_rn	exon	105468748	105468971	6.23030593815644	+	.	gene_id "ENSRNOG00000009097"; transcript_id "ENSRNOG00000009097_tx_8"; exon_id "4_105468748_105468971_+"; exonnum "10"; txlen "2352";
4	ensembl	exon	105471150	105471281	0	+	.	gene_id "ENSRNOG00000009097"; gene_version "9"; transcript_id "ENSRNOT00000104257"; transcript_version "2"; exon_number "11"; gene_name "Immt"; gene_source "ensembl"; gene_biotype "protein_coding"; transcript_name "Immt-204"; transcript_source "ensembl"; transcript_biotype "protein_coding"; exon_id "ENSRNOE00000239910"; exon_version "1";
4	ensembl	CDS	105471150	105471281	0	+	0	gene_id "ENSRNOG00000009097"; gene_version "9"; transcript_id "ENSRNOT00000104257"; transcript_version "2"; exon_number "11"; gene_name "Immt"; gene_source "ensembl"; gene_biotype "protein_coding"; transcript_name "Immt-204"; transcript_source "ensembl"; transcript_biotype "protein_coding"; protein_id "ENSRNOP00000076735"; protein_version "1";
4	ensembl	exon	105471150	105471281	0	+	.	gene_id "ENSRNOG00000009097"; gene_version "9"; transcript_id "ENSRNOT00000043199"; transcript_version "6"; exon_number "13"; gene_name "Immt"; gene_source "ensembl"; gene_biotype "protein_coding"; transcript_name "Immt-201"; transcript_source "ensembl"; transcript_biotype "protein_coding"; exon_id "ENSRNOE00000239910"; exon_version "1";
4	ensembl	CDS	105471150	105471281	0	+	0	gene_id "ENSRNOG00000009097"; gene_version "9"; transcript_id "ENSRNOT00000043199"; transcript_version "6"; exon_number "13"; gene_name "Immt"; gene_source "ensembl"; gene_biotype "protein_coding"; transcript_name "Immt-201"; transcript_source "ensembl"; transcript_biotype "protein_coding"; protein_id "ENSRNOP00000051091"; protein_version "6";
4	ensembl	exon	105471150	105471281	0	+	.	gene_id "ENSRNOG00000009097"; gene_version "9"; transcript_id "ENSRNOT00000109981"; transcript_version "2"; exon_number "12"; gene_name "Immt"; gene_source "ensembl"; gene_biotype "protein_coding"; transcript_name "Immt-205"; transcript_source "ensembl"; transcript_biotype "protein_coding"; exon_id "ENSRNOE00000239910"; exon_version "1";
4	ensembl	CDS	105471150	105471281	0	+	0	gene_id "ENSRNOG00000009097"; gene_version "9"; transcript_id "ENSRNOT00000109981"; transcript_version "2"; exon_number "12"; gene_name "Immt"; gene_source "ensembl"; gene_biotype "protein_coding"; transcript_name "Immt-205"; transcript_source "ensembl"; transcript_biotype "protein_coding"; protein_id "ENSRNOP00000095249"; protein_version "1";
4	ensembl	exon	105471150	105471281	0	+	.	gene_id "ENSRNOG00000009097"; gene_version "9"; transcript_id "ENSRNOT00000086291"; transcript_version "3"; exon_number "12"; gene_name "Immt"; gene_source "ensembl"; gene_biotype "protein_coding"; transcript_name "Immt-202"; transcript_source "ensembl"; transcript_biotype "protein_coding"; exon_id "ENSRNOE00000239910"; exon_version "1";
4	ensembl	CDS	105471150	105471281	0	+	0	gene_id "ENSRNOG00000009097"; gene_version "9"; transcript_id "ENSRNOT00000086291"; transcript_version "3"; exon_number "12"; gene_name "Immt"; gene_source "ensembl"; gene_biotype "protein_coding"; transcript_name "Immt-202"; transcript_source "ensembl"; transcript_biotype "protein_coding"; protein_id "ENSRNOP00000069486"; protein_version "3";
4	ensembl	exon	105471150	105471281	0	+	.	gene_id "ENSRNOG00000009097"; gene_version "9"; transcript_id "ENSRNOT00000098740"; transcript_version "2"; exon_number "13"; gene_name "Immt"; gene_source "ensembl"; gene_biotype "protein_coding"; transcript_name "Immt-203"; transcript_source "ensembl"; transcript_biotype "protein_coding"; exon_id "ENSRNOE00000239910"; exon_version "1"; tag "Ensembl_canonical";
4	ensembl	CDS	105471150	105471281	0	+	0	gene_id "ENSRNOG00000009097"; gene_version "9"; transcript_id "ENSRNOT00000098740"; transcript_version "2"; exon_number "13"; gene_name "Immt"; gene_source "ensembl"; gene_biotype "protein_coding"; transcript_name "Immt-203"; transcript_source "ensembl"; transcript_biotype "protein_coding"; protein_id "ENSRNOP00000090344"; protein_version "2"; tag "Ensembl_canonical";
4	ENSEMBL114_rn	exon	105471150	105471281	4.90105062832715	+	.	gene_id "ENSRNOG00000009097"; transcript_id "ENSRNOG00000009097_tx_10"; exon_id "4_105471150_105471281_+"; exonnum "12"; txlen "2427";
4	ENSEMBL114_rn	exon	105471150	105471281	4.90105062832715	+	.	gene_id "ENSRNOG00000009097"; transcript_id "ENSRNOG00000009097_tx_12"; exon_id "4_105471150_105471281_+"; exonnum "13"; txlen "2523";
4	ENSEMBL114_rn	exon	105471150	105471281	4.90105062832715	+	.	gene_id "ENSRNOG00000009097"; transcript_id "ENSRNOG00000009097_tx_14"; exon_id "4_105471150_105471281_+"; exonnum "12"; txlen "2478";
4	ENSEMBL114_rn	exon	105471150	105471281	4.90105062832715	+	.	gene_id "ENSRNOG00000009097"; transcript_id "ENSRNOG00000009097_tx_16"; exon_id "4_105471150_105471281_+"; exonnum "13"; txlen "2574";
4	ENSEMBL114_rn	exon	105471150	105471281	6.23030593815644	+	.	gene_id "ENSRNOG00000009097"; transcript_id "ENSRNOG00000009097_tx_7"; exon_id "4_105471150_105471281_+"; exonnum "11"; txlen "2301";
4	ENSEMBL114_rn	exon	105471150	105471281	6.23030593815644	+	.	gene_id "ENSRNOG00000009097"; transcript_id "ENSRNOG00000009097_tx_8"; exon_id "4_105471150_105471281_+"; exonnum "11"; txlen "2352";
4	ensembl	exon	105471688	105471738	0	+	.	gene_id "ENSRNOG00000009097"; gene_version "9"; transcript_id "ENSRNOT00000098740"; transcript_version "2"; exon_number "14"; gene_name "Immt"; gene_source "ensembl"; gene_biotype "protein_coding"; transcript_name "Immt-203"; transcript_source "ensembl"; transcript_biotype "protein_coding"; exon_id "ENSRNOE00000581221"; exon_version "1"; tag "Ensembl_canonical";
4	ensembl	CDS	105471688	105471738	0	+	0	gene_id "ENSRNOG00000009097"; gene_version "9"; transcript_id "ENSRNOT00000098740"; transcript_version "2"; exon_number "14"; gene_name "Immt"; gene_source "ensembl"; gene_biotype "protein_coding"; transcript_name "Immt-203"; transcript_source "ensembl"; transcript_biotype "protein_coding"; protein_id "ENSRNOP00000090344"; protein_version "2"; tag "Ensembl_canonical";
4	ENSEMBL114_rn	exon	105471688	105471738	4.90105062832715	+	.	gene_id "ENSRNOG00000009097"; transcript_id "ENSRNOG00000009097_tx_14"; exon_id "4_105471688_105471738_+"; exonnum "13"; txlen "2478";
4	ENSEMBL114_rn	exon	105471688	105471738	4.90105062832715	+	.	gene_id "ENSRNOG00000009097"; transcript_id "ENSRNOG00000009097_tx_16"; exon_id "4_105471688_105471738_+"; exonnum "14"; txlen "2574";
4	ENSEMBL114_rn	exon	105471688	105471738	6.23030593815644	+	.	gene_id "ENSRNOG00000009097"; transcript_id "ENSRNOG00000009097_tx_8"; exon_id "4_105471688_105471738_+"; exonnum "12"; txlen "2352";
4	ensembl	exon	105472588	105472717	0	+	.	gene_id "ENSRNOG00000009097"; gene_version "9"; transcript_id "ENSRNOT00000104257"; transcript_version "2"; exon_number "12"; gene_name "Immt"; gene_source "ensembl"; gene_biotype "protein_coding"; transcript_name "Immt-204"; transcript_source "ensembl"; transcript_biotype "protein_coding"; exon_id "ENSRNOE00000239899"; exon_version "1";
4	ensembl	CDS	105472588	105472717	0	+	0	gene_id "ENSRNOG00000009097"; gene_version "9"; transcript_id "ENSRNOT00000104257"; transcript_version "2"; exon_number "12"; gene_name "Immt"; gene_source "ensembl"; gene_biotype "protein_coding"; transcript_name "Immt-204"; transcript_source "ensembl"; transcript_biotype "protein_coding"; protein_id "ENSRNOP00000076735"; protein_version "1";
4	ensembl	exon	105472588	105472717	0	+	.	gene_id "ENSRNOG00000009097"; gene_version "9"; transcript_id "ENSRNOT00000043199"; transcript_version "6"; exon_number "14"; gene_name "Immt"; gene_source "ensembl"; gene_biotype "protein_coding"; transcript_name "Immt-201"; transcript_source "ensembl"; transcript_biotype "protein_coding"; exon_id "ENSRNOE00000239899"; exon_version "1";
4	ensembl	CDS	105472588	105472717	0	+	0	gene_id "ENSRNOG00000009097"; gene_version "9"; transcript_id "ENSRNOT00000043199"; transcript_version "6"; exon_number "14"; gene_name "Immt"; gene_source "ensembl"; gene_biotype "protein_coding"; transcript_name "Immt-201"; transcript_source "ensembl"; transcript_biotype "protein_coding"; protein_id "ENSRNOP00000051091"; protein_version "6";
4	ensembl	exon	105472588	105472717	0	+	.	gene_id "ENSRNOG00000009097"; gene_version "9"; transcript_id "ENSRNOT00000109981"; transcript_version "2"; exon_number "13"; gene_name "Immt"; gene_source "ensembl"; gene_biotype "protein_coding"; transcript_name "Immt-205"; transcript_source "ensembl"; transcript_biotype "protein_coding"; exon_id "ENSRNOE00000239899"; exon_version "1";
4	ensembl	CDS	105472588	105472717	0	+	0	gene_id "ENSRNOG00000009097"; gene_version "9"; transcript_id "ENSRNOT00000109981"; transcript_version "2"; exon_number "13"; gene_name "Immt"; gene_source "ensembl"; gene_biotype "protein_coding"; transcript_name "Immt-205"; transcript_source "ensembl"; transcript_biotype "protein_coding"; protein_id "ENSRNOP00000095249"; protein_version "1";
4	ensembl	exon	105472588	105472717	0	+	.	gene_id "ENSRNOG00000009097"; gene_version "9"; transcript_id "ENSRNOT00000086291"; transcript_version "3"; exon_number "13"; gene_name "Immt"; gene_source "ensembl"; gene_biotype "protein_coding"; transcript_name "Immt-202"; transcript_source "ensembl"; transcript_biotype "protein_coding"; exon_id "ENSRNOE00000239899"; exon_version "1";
4	ensembl	CDS	105472588	105472717	0	+	0	gene_id "ENSRNOG00000009097"; gene_version "9"; transcript_id "ENSRNOT00000086291"; transcript_version "3"; exon_number "13"; gene_name "Immt"; gene_source "ensembl"; gene_biotype "protein_coding"; transcript_name "Immt-202"; transcript_source "ensembl"; transcript_biotype "protein_coding"; protein_id "ENSRNOP00000069486"; protein_version "3";
4	ensembl	exon	105472588	105472717	0	+	.	gene_id "ENSRNOG00000009097"; gene_version "9"; transcript_id "ENSRNOT00000098740"; transcript_version "2"; exon_number "15"; gene_name "Immt"; gene_source "ensembl"; gene_biotype "protein_coding"; transcript_name "Immt-203"; transcript_source "ensembl"; transcript_biotype "protein_coding"; exon_id "ENSRNOE00000239899"; exon_version "1"; tag "Ensembl_canonical";
4	ensembl	CDS	105472588	105472717	0	+	0	gene_id "ENSRNOG00000009097"; gene_version "9"; transcript_id "ENSRNOT00000098740"; transcript_version "2"; exon_number "15"; gene_name "Immt"; gene_source "ensembl"; gene_biotype "protein_coding"; transcript_name "Immt-203"; transcript_source "ensembl"; transcript_biotype "protein_coding"; protein_id "ENSRNOP00000090344"; protein_version "2"; tag "Ensembl_canonical";
4	ENSEMBL114_rn	exon	105472588	105472717	4.90105062832715	+	.	gene_id "ENSRNOG00000009097"; transcript_id "ENSRNOG00000009097_tx_10"; exon_id "4_105472588_105472717_+"; exonnum "13"; txlen "2427";
4	ENSEMBL114_rn	exon	105472588	105472717	4.90105062832715	+	.	gene_id "ENSRNOG00000009097"; transcript_id "ENSRNOG00000009097_tx_12"; exon_id "4_105472588_105472717_+"; exonnum "14"; txlen "2523";
4	ENSEMBL114_rn	exon	105472588	105472717	4.90105062832715	+	.	gene_id "ENSRNOG00000009097"; transcript_id "ENSRNOG00000009097_tx_14"; exon_id "4_105472588_105472717_+"; exonnum "14"; txlen "2478";
4	ENSEMBL114_rn	exon	105472588	105472717	4.90105062832715	+	.	gene_id "ENSRNOG00000009097"; transcript_id "ENSRNOG00000009097_tx_16"; exon_id "4_105472588_105472717_+"; exonnum "15"; txlen "2574";
4	ENSEMBL114_rn	exon	105472588	105472717	6.23030593815644	+	.	gene_id "ENSRNOG00000009097"; transcript_id "ENSRNOG00000009097_tx_7"; exon_id "4_105472588_105472717_+"; exonnum "12"; txlen "2301";
4	ENSEMBL114_rn	exon	105472588	105472717	6.23030593815644	+	.	gene_id "ENSRNOG00000009097"; transcript_id "ENSRNOG00000009097_tx_8"; exon_id "4_105472588_105472717_+"; exonnum "13"; txlen "2352";
4	ensembl	exon	105474025	105474634	0	+	.	gene_id "ENSRNOG00000009097"; gene_version "9"; transcript_id "ENSRNOT00000098740"; transcript_version "2"; exon_number "16"; gene_name "Immt"; gene_source "ensembl"; gene_biotype "protein_coding"; transcript_name "Immt-203"; transcript_source "ensembl"; transcript_biotype "protein_coding"; exon_id "ENSRNOE00000531695"; exon_version "1"; tag "Ensembl_canonical";
4	ensembl	CDS	105474025	105474634	0	+	2	gene_id "ENSRNOG00000009097"; gene_version "9"; transcript_id "ENSRNOT00000098740"; transcript_version "2"; exon_number "16"; gene_name "Immt"; gene_source "ensembl"; gene_biotype "protein_coding"; transcript_name "Immt-203"; transcript_source "ensembl"; transcript_biotype "protein_coding"; protein_id "ENSRNOP00000090344"; protein_version "2"; tag "Ensembl_canonical";
4	ENSEMBL114_rn	exon	105474025	105474634	4.90105062832715	+	.	gene_id "ENSRNOG00000009097"; transcript_id "ENSRNOG00000009097_tx_10"; exon_id "4_105474025_105474634_+"; exonnum "14"; txlen "2427";
4	ENSEMBL114_rn	exon	105474025	105474634	4.90105062832715	+	.	gene_id "ENSRNOG00000009097"; transcript_id "ENSRNOG00000009097_tx_12"; exon_id "4_105474025_105474634_+"; exonnum "15"; txlen "2523";
4	ENSEMBL114_rn	exon	105474025	105474634	4.90105062832715	+	.	gene_id "ENSRNOG00000009097"; transcript_id "ENSRNOG00000009097_tx_14"; exon_id "4_105474025_105474634_+"; exonnum "15"; txlen "2478";
4	ENSEMBL114_rn	exon	105474025	105474634	4.90105062832715	+	.	gene_id "ENSRNOG00000009097"; transcript_id "ENSRNOG00000009097_tx_16"; exon_id "4_105474025_105474634_+"; exonnum "16"; txlen "2574";
4	ENSEMBL114_rn	exon	105474025	105474634	6.23030593815644	+	.	gene_id "ENSRNOG00000009097"; transcript_id "ENSRNOG00000009097_tx_7"; exon_id "4_105474025_105474634_+"; exonnum "13"; txlen "2301";
4	ENSEMBL114_rn	exon	105474025	105474634	6.23030593815644	+	.	gene_id "ENSRNOG00000009097"; transcript_id "ENSRNOG00000009097_tx_8"; exon_id "4_105474025_105474634_+"; exonnum "14"; txlen "2352";
4	ensembl	CDS	105474025	105474635	0	+	2	gene_id "ENSRNOG00000009097"; gene_version "9"; transcript_id "ENSRNOT00000104257"; transcript_version "2"; exon_number "13"; gene_name "Immt"; gene_source "ensembl"; gene_biotype "protein_coding"; transcript_name "Immt-204"; transcript_source "ensembl"; transcript_biotype "protein_coding"; protein_id "ENSRNOP00000076735"; protein_version "1";
4	ensembl	CDS	105474025	105474635	0	+	2	gene_id "ENSRNOG00000009097"; gene_version "9"; transcript_id "ENSRNOT00000043199"; transcript_version "6"; exon_number "15"; gene_name "Immt"; gene_source "ensembl"; gene_biotype "protein_coding"; transcript_name "Immt-201"; transcript_source "ensembl"; transcript_biotype "protein_coding"; protein_id "ENSRNOP00000051091"; protein_version "6";
4	ensembl	CDS	105474025	105474635	0	+	2	gene_id "ENSRNOG00000009097"; gene_version "9"; transcript_id "ENSRNOT00000109981"; transcript_version "2"; exon_number "14"; gene_name "Immt"; gene_source "ensembl"; gene_biotype "protein_coding"; transcript_name "Immt-205"; transcript_source "ensembl"; transcript_biotype "protein_coding"; protein_id "ENSRNOP00000095249"; protein_version "1";
4	ensembl	CDS	105474025	105474635	0	+	2	gene_id "ENSRNOG00000009097"; gene_version "9"; transcript_id "ENSRNOT00000086291"; transcript_version "3"; exon_number "14"; gene_name "Immt"; gene_source "ensembl"; gene_biotype "protein_coding"; transcript_name "Immt-202"; transcript_source "ensembl"; transcript_biotype "protein_coding"; protein_id "ENSRNOP00000069486"; protein_version "3";
4	ensembl	exon	105474025	105474958	0	+	.	gene_id "ENSRNOG00000009097"; gene_version "9"; transcript_id "ENSRNOT00000043199"; transcript_version "6"; exon_number "15"; gene_name "Immt"; gene_source "ensembl"; gene_biotype "protein_coding"; transcript_name "Immt-201"; transcript_source "ensembl"; transcript_biotype "protein_coding"; exon_id "ENSRNOE00000817993"; exon_version "1";
4	ensembl	exon	105474025	105474958	0	+	.	gene_id "ENSRNOG00000009097"; gene_version "9"; transcript_id "ENSRNOT00000109981"; transcript_version "2"; exon_number "14"; gene_name "Immt"; gene_source "ensembl"; gene_biotype "protein_coding"; transcript_name "Immt-205"; transcript_source "ensembl"; transcript_biotype "protein_coding"; exon_id "ENSRNOE00000817993"; exon_version "1";
4	ensembl	exon	105474025	105474958	0	+	.	gene_id "ENSRNOG00000009097"; gene_version "9"; transcript_id "ENSRNOT00000086291"; transcript_version "3"; exon_number "14"; gene_name "Immt"; gene_source "ensembl"; gene_biotype "protein_coding"; transcript_name "Immt-202"; transcript_source "ensembl"; transcript_biotype "protein_coding"; exon_id "ENSRNOE00000817993"; exon_version "1";
4	ensembl	exon	105474025	105474965	0	+	.	gene_id "ENSRNOG00000009097"; gene_version "9"; transcript_id "ENSRNOT00000104257"; transcript_version "2"; exon_number "13"; gene_name "Immt"; gene_source "ensembl"; gene_biotype "protein_coding"; transcript_name "Immt-204"; transcript_source "ensembl"; transcript_biotype "protein_coding"; exon_id "ENSRNOE00000614567"; exon_version "1";
4	ensembl	stop_codon	105474636	105474638	0	+	0	gene_id "ENSRNOG00000009097"; gene_version "9"; transcript_id "ENSRNOT00000104257"; transcript_version "2"; exon_number "13"; gene_name "Immt"; gene_source "ensembl"; gene_biotype "protein_coding"; transcript_name "Immt-204"; transcript_source "ensembl"; transcript_biotype "protein_coding";
4	ensembl	stop_codon	105474636	105474638	0	+	0	gene_id "ENSRNOG00000009097"; gene_version "9"; transcript_id "ENSRNOT00000043199"; transcript_version "6"; exon_number "15"; gene_name "Immt"; gene_source "ensembl"; gene_biotype "protein_coding"; transcript_name "Immt-201"; transcript_source "ensembl"; transcript_biotype "protein_coding";
4	ensembl	stop_codon	105474636	105474638	0	+	0	gene_id "ENSRNOG00000009097"; gene_version "9"; transcript_id "ENSRNOT00000109981"; transcript_version "2"; exon_number "14"; gene_name "Immt"; gene_source "ensembl"; gene_biotype "protein_coding"; transcript_name "Immt-205"; transcript_source "ensembl"; transcript_biotype "protein_coding";
4	ensembl	stop_codon	105474636	105474638	0	+	0	gene_id "ENSRNOG00000009097"; gene_version "9"; transcript_id "ENSRNOT00000086291"; transcript_version "3"; exon_number "14"; gene_name "Immt"; gene_source "ensembl"; gene_biotype "protein_coding"; transcript_name "Immt-202"; transcript_source "ensembl"; transcript_biotype "protein_coding";
4	ensembl	three_prime_utr	105474639	105474958	0	+	.	gene_id "ENSRNOG00000009097"; gene_version "9"; transcript_id "ENSRNOT00000043199"; transcript_version "6"; gene_name "Immt"; gene_source "ensembl"; gene_biotype "protein_coding"; transcript_name "Immt-201"; transcript_source "ensembl"; transcript_biotype "protein_coding";
4	ensembl	three_prime_utr	105474639	105474958	0	+	.	gene_id "ENSRNOG00000009097"; gene_version "9"; transcript_id "ENSRNOT00000109981"; transcript_version "2"; gene_name "Immt"; gene_source "ensembl"; gene_biotype "protein_coding"; transcript_name "Immt-205"; transcript_source "ensembl"; transcript_biotype "protein_coding";
4	ensembl	three_prime_utr	105474639	105474958	0	+	.	gene_id "ENSRNOG00000009097"; gene_version "9"; transcript_id "ENSRNOT00000086291"; transcript_version "3"; gene_name "Immt"; gene_source "ensembl"; gene_biotype "protein_coding"; transcript_name "Immt-202"; transcript_source "ensembl"; transcript_biotype "protein_coding";
4	ensembl	three_prime_utr	105474639	105474965	0	+	.	gene_id "ENSRNOG00000009097"; gene_version "9"; transcript_id "ENSRNOT00000104257"; transcript_version "2"; gene_name "Immt"; gene_source "ensembl"; gene_biotype "protein_coding"; transcript_name "Immt-204"; transcript_source "ensembl"; transcript_biotype "protein_coding";
4	ensembl	CDS	105477235	105477337	0	+	1	gene_id "ENSRNOG00000009097"; gene_version "9"; transcript_id "ENSRNOT00000098740"; transcript_version "2"; exon_number "17"; gene_name "Immt"; gene_source "ensembl"; gene_biotype "protein_coding"; transcript_name "Immt-203"; transcript_source "ensembl"; transcript_biotype "protein_coding"; protein_id "ENSRNOP00000090344"; protein_version "2"; tag "Ensembl_canonical";
4	ensembl	exon	105477235	105477368	0	+	.	gene_id "ENSRNOG00000009097"; gene_version "9"; transcript_id "ENSRNOT00000098740"; transcript_version "2"; exon_number "17"; gene_name "Immt"; gene_source "ensembl"; gene_biotype "protein_coding"; transcript_name "Immt-203"; transcript_source "ensembl"; transcript_biotype "protein_coding"; exon_id "ENSRNOE00000659673"; exon_version "1"; tag "Ensembl_canonical";
4	ENSEMBL114_rn	exon	105477235	105477368	4.90105062832715	+	.	gene_id "ENSRNOG00000009097"; transcript_id "ENSRNOG00000009097_tx_10"; exon_id "4_105477235_105477368_+"; exonnum "15"; txlen "2427";
4	ENSEMBL114_rn	exon	105477235	105477368	4.90105062832715	+	.	gene_id "ENSRNOG00000009097"; transcript_id "ENSRNOG00000009097_tx_12"; exon_id "4_105477235_105477368_+"; exonnum "16"; txlen "2523";
4	ENSEMBL114_rn	exon	105477235	105477368	4.90105062832715	+	.	gene_id "ENSRNOG00000009097"; transcript_id "ENSRNOG00000009097_tx_14"; exon_id "4_105477235_105477368_+"; exonnum "16"; txlen "2478";
4	ENSEMBL114_rn	exon	105477235	105477368	4.90105062832715	+	.	gene_id "ENSRNOG00000009097"; transcript_id "ENSRNOG00000009097_tx_16"; exon_id "4_105477235_105477368_+"; exonnum "17"; txlen "2574";
4	ENSEMBL114_rn	exon	105477235	105477368	6.23030593815644	+	.	gene_id "ENSRNOG00000009097"; transcript_id "ENSRNOG00000009097_tx_7"; exon_id "4_105477235_105477368_+"; exonnum "14"; txlen "2301";
4	ENSEMBL114_rn	exon	105477235	105477368	6.23030593815644	+	.	gene_id "ENSRNOG00000009097"; transcript_id "ENSRNOG00000009097_tx_8"; exon_id "4_105477235_105477368_+"; exonnum "15"; txlen "2352";
4	ensembl	stop_codon	105477338	105477340	0	+	0	gene_id "ENSRNOG00000009097"; gene_version "9"; transcript_id "ENSRNOT00000098740"; transcript_version "2"; exon_number "17"; gene_name "Immt"; gene_source "ensembl"; gene_biotype "protein_coding"; transcript_name "Immt-203"; transcript_source "ensembl"; transcript_biotype "protein_coding"; tag "Ensembl_canonical";
4	ensembl	three_prime_utr	105477341	105477368	0	+	.	gene_id "ENSRNOG00000009097"; gene_version "9"; transcript_id "ENSRNOT00000098740"; transcript_version "2"; gene_name "Immt"; gene_source "ensembl"; gene_biotype "protein_coding"; transcript_name "Immt-203"; transcript_source "ensembl"; transcript_biotype "protein_coding"; tag "Ensembl_canonical";
4	ensembl	five_prime_utr	105508248	105508353	0	+	.	gene_id "ENSRNOG00000009545"; gene_version "6"; transcript_id "ENSRNOT00000013587"; transcript_version "4"; gene_name "Polr1a"; gene_source "ensembl"; gene_biotype "protein_coding"; transcript_name "Polr1a-201"; transcript_source "ensembl"; transcript_biotype "protein_coding"; tag "Ensembl_canonical";
4	ensembl	exon	105508248	105508430	0	+	.	gene_id "ENSRNOG00000009545"; gene_version "6"; transcript_id "ENSRNOT00000013587"; transcript_version "4"; exon_number "1"; gene_name "Polr1a"; gene_source "ensembl"; gene_biotype "protein_coding"; transcript_name "Polr1a-201"; transcript_source "ensembl"; transcript_biotype "protein_coding"; exon_id "ENSRNOE00000091416"; exon_version "2"; tag "Ensembl_canonical";
4	ensembl	gene	105508248	105574036	0	+	.	gene_id "ENSRNOG00000009545"; gene_version "6"; gene_name "Polr1a"; gene_source "ensembl"; gene_biotype "protein_coding";
4	ensembl	transcript	105508248	105574036	0	+	.	gene_id "ENSRNOG00000009545"; gene_version "6"; transcript_id "ENSRNOT00000013587"; transcript_version "4"; gene_name "Polr1a"; gene_source "ensembl"; gene_biotype "protein_coding"; transcript_name "Polr1a-201"; transcript_source "ensembl"; transcript_biotype "protein_coding"; tag "Ensembl_canonical";
4	ensembl	start_codon	105508354	105508356	0	+	0	gene_id "ENSRNOG00000009545"; gene_version "6"; transcript_id "ENSRNOT00000013587"; transcript_version "4"; exon_number "1"; gene_name "Polr1a"; gene_source "ensembl"; gene_biotype "protein_coding"; transcript_name "Polr1a-201"; transcript_source "ensembl"; transcript_biotype "protein_coding"; tag "Ensembl_canonical";
4	ensembl	CDS	105508354	105508430	0	+	0	gene_id "ENSRNOG00000009545"; gene_version "6"; transcript_id "ENSRNOT00000013587"; transcript_version "4"; exon_number "1"; gene_name "Polr1a"; gene_source "ensembl"; gene_biotype "protein_coding"; transcript_name "Polr1a-201"; transcript_source "ensembl"; transcript_biotype "protein_coding"; protein_id "ENSRNOP00000013587"; protein_version "2"; tag "Ensembl_canonical";
4	ensembl	exon	105512027	105512231	0	+	.	gene_id "ENSRNOG00000009545"; gene_version "6"; transcript_id "ENSRNOT00000013587"; transcript_version "4"; exon_number "2"; gene_name "Polr1a"; gene_source "ensembl"; gene_biotype "protein_coding"; transcript_name "Polr1a-201"; transcript_source "ensembl"; transcript_biotype "protein_coding"; exon_id "ENSRNOE00000091642"; exon_version "1"; tag "Ensembl_canonical";
4	ensembl	CDS	105512027	105512231	0	+	1	gene_id "ENSRNOG00000009545"; gene_version "6"; transcript_id "ENSRNOT00000013587"; transcript_version "4"; exon_number "2"; gene_name "Polr1a"; gene_source "ensembl"; gene_biotype "protein_coding"; transcript_name "Polr1a-201"; transcript_source "ensembl"; transcript_biotype "protein_coding"; protein_id "ENSRNOP00000013587"; protein_version "2"; tag "Ensembl_canonical";
4	ensembl	exon	105513717	105513866	0	+	.	gene_id "ENSRNOG00000009545"; gene_version "6"; transcript_id "ENSRNOT00000013587"; transcript_version "4"; exon_number "3"; gene_name "Polr1a"; gene_source "ensembl"; gene_biotype "protein_coding"; transcript_name "Polr1a-201"; transcript_source "ensembl"; transcript_biotype "protein_coding"; exon_id "ENSRNOE00000091769"; exon_version "1"; tag "Ensembl_canonical";
4	ensembl	CDS	105513717	105513866	0	+	0	gene_id "ENSRNOG00000009545"; gene_version "6"; transcript_id "ENSRNOT00000013587"; transcript_version "4"; exon_number "3"; gene_name "Polr1a"; gene_source "ensembl"; gene_biotype "protein_coding"; transcript_name "Polr1a-201"; transcript_source "ensembl"; transcript_biotype "protein_coding"; protein_id "ENSRNOP00000013587"; protein_version "2"; tag "Ensembl_canonical";
4	ensembl	exon	105517943	105518050	0	+	.	gene_id "ENSRNOG00000009545"; gene_version "6"; transcript_id "ENSRNOT00000013587"; transcript_version "4"; exon_number "4"; gene_name "Polr1a"; gene_source "ensembl"; gene_biotype "protein_coding"; transcript_name "Polr1a-201"; transcript_source "ensembl"; transcript_biotype "protein_coding"; exon_id "ENSRNOE00000091907"; exon_version "1"; tag "Ensembl_canonical";
4	ensembl	CDS	105517943	105518050	0	+	0	gene_id "ENSRNOG00000009545"; gene_version "6"; transcript_id "ENSRNOT00000013587"; transcript_version "4"; exon_number "4"; gene_name "Polr1a"; gene_source "ensembl"; gene_biotype "protein_coding"; transcript_name "Polr1a-201"; transcript_source "ensembl"; transcript_biotype "protein_coding"; protein_id "ENSRNOP00000013587"; protein_version "2"; tag "Ensembl_canonical";
4	ensembl	exon	105520531	105520616	0	+	.	gene_id "ENSRNOG00000009545"; gene_version "6"; transcript_id "ENSRNOT00000013587"; transcript_version "4"; exon_number "5"; gene_name "Polr1a"; gene_source "ensembl"; gene_biotype "protein_coding"; transcript_name "Polr1a-201"; transcript_source "ensembl"; transcript_biotype "protein_coding"; exon_id "ENSRNOE00000092053"; exon_version "1"; tag "Ensembl_canonical";
4	ensembl	CDS	105520531	105520616	0	+	0	gene_id "ENSRNOG00000009545"; gene_version "6"; transcript_id "ENSRNOT00000013587"; transcript_version "4"; exon_number "5"; gene_name "Polr1a"; gene_source "ensembl"; gene_biotype "protein_coding"; transcript_name "Polr1a-201"; transcript_source "ensembl"; transcript_biotype "protein_coding"; protein_id "ENSRNOP00000013587"; protein_version "2"; tag "Ensembl_canonical";
4	ensembl	exon	105520743	105520846	0	+	.	gene_id "ENSRNOG00000009545"; gene_version "6"; transcript_id "ENSRNOT00000013587"; transcript_version "4"; exon_number "6"; gene_name "Polr1a"; gene_source "ensembl"; gene_biotype "protein_coding"; transcript_name "Polr1a-201"; transcript_source "ensembl"; transcript_biotype "protein_coding"; exon_id "ENSRNOE00000092184"; exon_version "1"; tag "Ensembl_canonical";
4	ensembl	CDS	105520743	105520846	0	+	1	gene_id "ENSRNOG00000009545"; gene_version "6"; transcript_id "ENSRNOT00000013587"; transcript_version "4"; exon_number "6"; gene_name "Polr1a"; gene_source "ensembl"; gene_biotype "protein_coding"; transcript_name "Polr1a-201"; transcript_source "ensembl"; transcript_biotype "protein_coding"; protein_id "ENSRNOP00000013587"; protein_version "2"; tag "Ensembl_canonical";
4	ensembl	exon	105523341	105523448	0	+	.	gene_id "ENSRNOG00000009545"; gene_version "6"; transcript_id "ENSRNOT00000013587"; transcript_version "4"; exon_number "7"; gene_name "Polr1a"; gene_source "ensembl"; gene_biotype "protein_coding"; transcript_name "Polr1a-201"; transcript_source "ensembl"; transcript_biotype "protein_coding"; exon_id "ENSRNOE00000092336"; exon_version "1"; tag "Ensembl_canonical";
4	ensembl	CDS	105523341	105523448	0	+	2	gene_id "ENSRNOG00000009545"; gene_version "6"; transcript_id "ENSRNOT00000013587"; transcript_version "4"; exon_number "7"; gene_name "Polr1a"; gene_source "ensembl"; gene_biotype "protein_coding"; transcript_name "Polr1a-201"; transcript_source "ensembl"; transcript_biotype "protein_coding"; protein_id "ENSRNOP00000013587"; protein_version "2"; tag "Ensembl_canonical";
4	ensembl	exon	105524834	105524939	0	+	.	gene_id "ENSRNOG00000009545"; gene_version "6"; transcript_id "ENSRNOT00000013587"; transcript_version "4"; exon_number "8"; gene_name "Polr1a"; gene_source "ensembl"; gene_biotype "protein_coding"; transcript_name "Polr1a-201"; transcript_source "ensembl"; transcript_biotype "protein_coding"; exon_id "ENSRNOE00000090040"; exon_version "1"; tag "Ensembl_canonical";
4	ensembl	CDS	105524834	105524939	0	+	2	gene_id "ENSRNOG00000009545"; gene_version "6"; transcript_id "ENSRNOT00000013587"; transcript_version "4"; exon_number "8"; gene_name "Polr1a"; gene_source "ensembl"; gene_biotype "protein_coding"; transcript_name "Polr1a-201"; transcript_source "ensembl"; transcript_biotype "protein_coding"; protein_id "ENSRNOP00000013587"; protein_version "2"; tag "Ensembl_canonical";
4	ensembl	exon	105525199	105525361	0	+	.	gene_id "ENSRNOG00000009545"; gene_version "6"; transcript_id "ENSRNOT00000013587"; transcript_version "4"; exon_number "9"; gene_name "Polr1a"; gene_source "ensembl"; gene_biotype "protein_coding"; transcript_name "Polr1a-201"; transcript_source "ensembl"; transcript_biotype "protein_coding"; exon_id "ENSRNOE00000090081"; exon_version "1"; tag "Ensembl_canonical";
4	ensembl	CDS	105525199	105525361	0	+	1	gene_id "ENSRNOG00000009545"; gene_version "6"; transcript_id "ENSRNOT00000013587"; transcript_version "4"; exon_number "9"; gene_name "Polr1a"; gene_source "ensembl"; gene_biotype "protein_coding"; transcript_name "Polr1a-201"; transcript_source "ensembl"; transcript_biotype "protein_coding"; protein_id "ENSRNOP00000013587"; protein_version "2"; tag "Ensembl_canonical";
4	ensembl	exon	105527820	105527990	0	+	.	gene_id "ENSRNOG00000009545"; gene_version "6"; transcript_id "ENSRNOT00000013587"; transcript_version "4"; exon_number "10"; gene_name "Polr1a"; gene_source "ensembl"; gene_biotype "protein_coding"; transcript_name "Polr1a-201"; transcript_source "ensembl"; transcript_biotype "protein_coding"; exon_id "ENSRNOE00000090130"; exon_version "1"; tag "Ensembl_canonical";
4	ensembl	CDS	105527820	105527990	0	+	0	gene_id "ENSRNOG00000009545"; gene_version "6"; transcript_id "ENSRNOT00000013587"; transcript_version "4"; exon_number "10"; gene_name "Polr1a"; gene_source "ensembl"; gene_biotype "protein_coding"; transcript_name "Polr1a-201"; transcript_source "ensembl"; transcript_biotype "protein_coding"; protein_id "ENSRNOP00000013587"; protein_version "2"; tag "Ensembl_canonical";
4	ensembl	exon	105528180	105528302	0	+	.	gene_id "ENSRNOG00000009545"; gene_version "6"; transcript_id "ENSRNOT00000013587"; transcript_version "4"; exon_number "11"; gene_name "Polr1a"; gene_source "ensembl"; gene_biotype "protein_coding"; transcript_name "Polr1a-201"; transcript_source "ensembl"; transcript_biotype "protein_coding"; exon_id "ENSRNOE00000090185"; exon_version "1"; tag "Ensembl_canonical";
4	ensembl	CDS	105528180	105528302	0	+	0	gene_id "ENSRNOG00000009545"; gene_version "6"; transcript_id "ENSRNOT00000013587"; transcript_version "4"; exon_number "11"; gene_name "Polr1a"; gene_source "ensembl"; gene_biotype "protein_coding"; transcript_name "Polr1a-201"; transcript_source "ensembl"; transcript_biotype "protein_coding"; protein_id "ENSRNOP00000013587"; protein_version "2"; tag "Ensembl_canonical";
4	ensembl	exon	105530309	105530539	0	+	.	gene_id "ENSRNOG00000009545"; gene_version "6"; transcript_id "ENSRNOT00000013587"; transcript_version "4"; exon_number "12"; gene_name "Polr1a"; gene_source "ensembl"; gene_biotype "protein_coding"; transcript_name "Polr1a-201"; transcript_source "ensembl"; transcript_biotype "protein_coding"; exon_id "ENSRNOE00000090257"; exon_version "1"; tag "Ensembl_canonical";
4	ensembl	CDS	105530309	105530539	0	+	0	gene_id "ENSRNOG00000009545"; gene_version "6"; transcript_id "ENSRNOT00000013587"; transcript_version "4"; exon_number "12"; gene_name "Polr1a"; gene_source "ensembl"; gene_biotype "protein_coding"; transcript_name "Polr1a-201"; transcript_source "ensembl"; transcript_biotype "protein_coding"; protein_id "ENSRNOP00000013587"; protein_version "2"; tag "Ensembl_canonical";
4	ensembl	exon	105535297	105535551	0	+	.	gene_id "ENSRNOG00000009545"; gene_version "6"; transcript_id "ENSRNOT00000013587"; transcript_version "4"; exon_number "13"; gene_name "Polr1a"; gene_source "ensembl"; gene_biotype "protein_coding"; transcript_name "Polr1a-201"; transcript_source "ensembl"; transcript_biotype "protein_coding"; exon_id "ENSRNOE00000090329"; exon_version "1"; tag "Ensembl_canonical";
4	ensembl	CDS	105535297	105535551	0	+	0	gene_id "ENSRNOG00000009545"; gene_version "6"; transcript_id "ENSRNOT00000013587"; transcript_version "4"; exon_number "13"; gene_name "Polr1a"; gene_source "ensembl"; gene_biotype "protein_coding"; transcript_name "Polr1a-201"; transcript_source "ensembl"; transcript_biotype "protein_coding"; protein_id "ENSRNOP00000013587"; protein_version "2"; tag "Ensembl_canonical";
4	ensembl	exon	105540233	105540424	0	+	.	gene_id "ENSRNOG00000009545"; gene_version "6"; transcript_id "ENSRNOT00000013587"; transcript_version "4"; exon_number "14"; gene_name "Polr1a"; gene_source "ensembl"; gene_biotype "protein_coding"; transcript_name "Polr1a-201"; transcript_source "ensembl"; transcript_biotype "protein_coding"; exon_id "ENSRNOE00000090379"; exon_version "1"; tag "Ensembl_canonical";
4	ensembl	CDS	105540233	105540424	0	+	0	gene_id "ENSRNOG00000009545"; gene_version "6"; transcript_id "ENSRNOT00000013587"; transcript_version "4"; exon_number "14"; gene_name "Polr1a"; gene_source "ensembl"; gene_biotype "protein_coding"; transcript_name "Polr1a-201"; transcript_source "ensembl"; transcript_biotype "protein_coding"; protein_id "ENSRNOP00000013587"; protein_version "2"; tag "Ensembl_canonical";
4	ensembl	exon	105547092	105547241	0	+	.	gene_id "ENSRNOG00000009545"; gene_version "6"; transcript_id "ENSRNOT00000013587"; transcript_version "4"; exon_number "15"; gene_name "Polr1a"; gene_source "ensembl"; gene_biotype "protein_coding"; transcript_name "Polr1a-201"; transcript_source "ensembl"; transcript_biotype "protein_coding"; exon_id "ENSRNOE00000090449"; exon_version "1"; tag "Ensembl_canonical";
4	ensembl	CDS	105547092	105547241	0	+	0	gene_id "ENSRNOG00000009545"; gene_version "6"; transcript_id "ENSRNOT00000013587"; transcript_version "4"; exon_number "15"; gene_name "Polr1a"; gene_source "ensembl"; gene_biotype "protein_coding"; transcript_name "Polr1a-201"; transcript_source "ensembl"; transcript_biotype "protein_coding"; protein_id "ENSRNOP00000013587"; protein_version "2"; tag "Ensembl_canonical";
4	ensembl	exon	105548118	105548301	0	+	.	gene_id "ENSRNOG00000009545"; gene_version "6"; transcript_id "ENSRNOT00000013587"; transcript_version "4"; exon_number "16"; gene_name "Polr1a"; gene_source "ensembl"; gene_biotype "protein_coding"; transcript_name "Polr1a-201"; transcript_source "ensembl"; transcript_biotype "protein_coding"; exon_id "ENSRNOE00000090507"; exon_version "1"; tag "Ensembl_canonical";
4	ensembl	CDS	105548118	105548301	0	+	0	gene_id "ENSRNOG00000009545"; gene_version "6"; transcript_id "ENSRNOT00000013587"; transcript_version "4"; exon_number "16"; gene_name "Polr1a"; gene_source "ensembl"; gene_biotype "protein_coding"; transcript_name "Polr1a-201"; transcript_source "ensembl"; transcript_biotype "protein_coding"; protein_id "ENSRNOP00000013587"; protein_version "2"; tag "Ensembl_canonical";
4	ensembl	exon	105549430	105549512	0	+	.	gene_id "ENSRNOG00000009545"; gene_version "6"; transcript_id "ENSRNOT00000013587"; transcript_version "4"; exon_number "17"; gene_name "Polr1a"; gene_source "ensembl"; gene_biotype "protein_coding"; transcript_name "Polr1a-201"; transcript_source "ensembl"; transcript_biotype "protein_coding"; exon_id "ENSRNOE00000092470"; exon_version "1"; tag "Ensembl_canonical";
4	ensembl	CDS	105549430	105549512	0	+	2	gene_id "ENSRNOG00000009545"; gene_version "6"; transcript_id "ENSRNOT00000013587"; transcript_version "4"; exon_number "17"; gene_name "Polr1a"; gene_source "ensembl"; gene_biotype "protein_coding"; transcript_name "Polr1a-201"; transcript_source "ensembl"; transcript_biotype "protein_coding"; protein_id "ENSRNOP00000013587"; protein_version "2"; tag "Ensembl_canonical";
4	ensembl	exon	105549619	105549777	0	+	.	gene_id "ENSRNOG00000009545"; gene_version "6"; transcript_id "ENSRNOT00000013587"; transcript_version "4"; exon_number "18"; gene_name "Polr1a"; gene_source "ensembl"; gene_biotype "protein_coding"; transcript_name "Polr1a-201"; transcript_source "ensembl"; transcript_biotype "protein_coding"; exon_id "ENSRNOE00000092603"; exon_version "1"; tag "Ensembl_canonical";
4	ensembl	CDS	105549619	105549777	0	+	0	gene_id "ENSRNOG00000009545"; gene_version "6"; transcript_id "ENSRNOT00000013587"; transcript_version "4"; exon_number "18"; gene_name "Polr1a"; gene_source "ensembl"; gene_biotype "protein_coding"; transcript_name "Polr1a-201"; transcript_source "ensembl"; transcript_biotype "protein_coding"; protein_id "ENSRNOP00000013587"; protein_version "2"; tag "Ensembl_canonical";
4	ensembl	exon	105551811	105551909	0	+	.	gene_id "ENSRNOG00000009545"; gene_version "6"; transcript_id "ENSRNOT00000013587"; transcript_version "4"; exon_number "19"; gene_name "Polr1a"; gene_source "ensembl"; gene_biotype "protein_coding"; transcript_name "Polr1a-201"; transcript_source "ensembl"; transcript_biotype "protein_coding"; exon_id "ENSRNOE00000090628"; exon_version "1"; tag "Ensembl_canonical";
4	ensembl	CDS	105551811	105551909	0	+	0	gene_id "ENSRNOG00000009545"; gene_version "6"; transcript_id "ENSRNOT00000013587"; transcript_version "4"; exon_number "19"; gene_name "Polr1a"; gene_source "ensembl"; gene_biotype "protein_coding"; transcript_name "Polr1a-201"; transcript_source "ensembl"; transcript_biotype "protein_coding"; protein_id "ENSRNOP00000013587"; protein_version "2"; tag "Ensembl_canonical";
4	ensembl	exon	105553435	105553587	0	+	.	gene_id "ENSRNOG00000009545"; gene_version "6"; transcript_id "ENSRNOT00000013587"; transcript_version "4"; exon_number "20"; gene_name "Polr1a"; gene_source "ensembl"; gene_biotype "protein_coding"; transcript_name "Polr1a-201"; transcript_source "ensembl"; transcript_biotype "protein_coding"; exon_id "ENSRNOE00000090673"; exon_version "3"; tag "Ensembl_canonical";
4	ensembl	CDS	105553435	105553587	0	+	0	gene_id "ENSRNOG00000009545"; gene_version "6"; transcript_id "ENSRNOT00000013587"; transcript_version "4"; exon_number "20"; gene_name "Polr1a"; gene_source "ensembl"; gene_biotype "protein_coding"; transcript_name "Polr1a-201"; transcript_source "ensembl"; transcript_biotype "protein_coding"; protein_id "ENSRNOP00000013587"; protein_version "2"; tag "Ensembl_canonical";
4	ensembl	exon	105554882	105554964	0	+	.	gene_id "ENSRNOG00000009545"; gene_version "6"; transcript_id "ENSRNOT00000013587"; transcript_version "4"; exon_number "21"; gene_name "Polr1a"; gene_source "ensembl"; gene_biotype "protein_coding"; transcript_name "Polr1a-201"; transcript_source "ensembl"; transcript_biotype "protein_coding"; exon_id "ENSRNOE00000092877"; exon_version "1"; tag "Ensembl_canonical";
4	ensembl	CDS	105554882	105554964	0	+	0	gene_id "ENSRNOG00000009545"; gene_version "6"; transcript_id "ENSRNOT00000013587"; transcript_version "4"; exon_number "21"; gene_name "Polr1a"; gene_source "ensembl"; gene_biotype "protein_coding"; transcript_name "Polr1a-201"; transcript_source "ensembl"; transcript_biotype "protein_coding"; protein_id "ENSRNOP00000013587"; protein_version "2"; tag "Ensembl_canonical";
4	ensembl	exon	105557091	105557256	0	+	.	gene_id "ENSRNOG00000009545"; gene_version "6"; transcript_id "ENSRNOT00000013587"; transcript_version "4"; exon_number "22"; gene_name "Polr1a"; gene_source "ensembl"; gene_biotype "protein_coding"; transcript_name "Polr1a-201"; transcript_source "ensembl"; transcript_biotype "protein_coding"; exon_id "ENSRNOE00000093009"; exon_version "1"; tag "Ensembl_canonical";
4	ensembl	CDS	105557091	105557256	0	+	1	gene_id "ENSRNOG00000009545"; gene_version "6"; transcript_id "ENSRNOT00000013587"; transcript_version "4"; exon_number "22"; gene_name "Polr1a"; gene_source "ensembl"; gene_biotype "protein_coding"; transcript_name "Polr1a-201"; transcript_source "ensembl"; transcript_biotype "protein_coding"; protein_id "ENSRNOP00000013587"; protein_version "2"; tag "Ensembl_canonical";
4	ensembl	exon	105557990	105558211	0	+	.	gene_id "ENSRNOG00000009545"; gene_version "6"; transcript_id "ENSRNOT00000013587"; transcript_version "4"; exon_number "23"; gene_name "Polr1a"; gene_source "ensembl"; gene_biotype "protein_coding"; transcript_name "Polr1a-201"; transcript_source "ensembl"; transcript_biotype "protein_coding"; exon_id "ENSRNOE00000093133"; exon_version "1"; tag "Ensembl_canonical";
4	ensembl	CDS	105557990	105558211	0	+	0	gene_id "ENSRNOG00000009545"; gene_version "6"; transcript_id "ENSRNOT00000013587"; transcript_version "4"; exon_number "23"; gene_name "Polr1a"; gene_source "ensembl"; gene_biotype "protein_coding"; transcript_name "Polr1a-201"; transcript_source "ensembl"; transcript_biotype "protein_coding"; protein_id "ENSRNOP00000013587"; protein_version "2"; tag "Ensembl_canonical";
4	ensembl	exon	105558874	105559088	0	+	.	gene_id "ENSRNOG00000009545"; gene_version "6"; transcript_id "ENSRNOT00000013587"; transcript_version "4"; exon_number "24"; gene_name "Polr1a"; gene_source "ensembl"; gene_biotype "protein_coding"; transcript_name "Polr1a-201"; transcript_source "ensembl"; transcript_biotype "protein_coding"; exon_id "ENSRNOE00000093266"; exon_version "1"; tag "Ensembl_canonical";
4	ensembl	CDS	105558874	105559088	0	+	0	gene_id "ENSRNOG00000009545"; gene_version "6"; transcript_id "ENSRNOT00000013587"; transcript_version "4"; exon_number "24"; gene_name "Polr1a"; gene_source "ensembl"; gene_biotype "protein_coding"; transcript_name "Polr1a-201"; transcript_source "ensembl"; transcript_biotype "protein_coding"; protein_id "ENSRNOP00000013587"; protein_version "2"; tag "Ensembl_canonical";
4	ensembl	exon	105559655	105559822	0	+	.	gene_id "ENSRNOG00000009545"; gene_version "6"; transcript_id "ENSRNOT00000013587"; transcript_version "4"; exon_number "25"; gene_name "Polr1a"; gene_source "ensembl"; gene_biotype "protein_coding"; transcript_name "Polr1a-201"; transcript_source "ensembl"; transcript_biotype "protein_coding"; exon_id "ENSRNOE00000093415"; exon_version "1"; tag "Ensembl_canonical";
4	ensembl	CDS	105559655	105559822	0	+	1	gene_id "ENSRNOG00000009545"; gene_version "6"; transcript_id "ENSRNOT00000013587"; transcript_version "4"; exon_number "25"; gene_name "Polr1a"; gene_source "ensembl"; gene_biotype "protein_coding"; transcript_name "Polr1a-201"; transcript_source "ensembl"; transcript_biotype "protein_coding"; protein_id "ENSRNOP00000013587"; protein_version "2"; tag "Ensembl_canonical";
4	ensembl	exon	105560576	105560711	0	+	.	gene_id "ENSRNOG00000009545"; gene_version "6"; transcript_id "ENSRNOT00000013587"; transcript_version "4"; exon_number "26"; gene_name "Polr1a"; gene_source "ensembl"; gene_biotype "protein_coding"; transcript_name "Polr1a-201"; transcript_source "ensembl"; transcript_biotype "protein_coding"; exon_id "ENSRNOE00000093530"; exon_version "1"; tag "Ensembl_canonical";
4	ensembl	CDS	105560576	105560711	0	+	1	gene_id "ENSRNOG00000009545"; gene_version "6"; transcript_id "ENSRNOT00000013587"; transcript_version "4"; exon_number "26"; gene_name "Polr1a"; gene_source "ensembl"; gene_biotype "protein_coding"; transcript_name "Polr1a-201"; transcript_source "ensembl"; transcript_biotype "protein_coding"; protein_id "ENSRNOP00000013587"; protein_version "2"; tag "Ensembl_canonical";
4	ensembl	exon	105561121	105561278	0	+	.	gene_id "ENSRNOG00000009545"; gene_version "6"; transcript_id "ENSRNOT00000013587"; transcript_version "4"; exon_number "27"; gene_name "Polr1a"; gene_source "ensembl"; gene_biotype "protein_coding"; transcript_name "Polr1a-201"; transcript_source "ensembl"; transcript_biotype "protein_coding"; exon_id "ENSRNOE00000093655"; exon_version "1"; tag "Ensembl_canonical";
4	ensembl	CDS	105561121	105561278	0	+	0	gene_id "ENSRNOG00000009545"; gene_version "6"; transcript_id "ENSRNOT00000013587"; transcript_version "4"; exon_number "27"; gene_name "Polr1a"; gene_source "ensembl"; gene_biotype "protein_coding"; transcript_name "Polr1a-201"; transcript_source "ensembl"; transcript_biotype "protein_coding"; protein_id "ENSRNOP00000013587"; protein_version "2"; tag "Ensembl_canonical";
4	ensembl	exon	105565699	105565825	0	+	.	gene_id "ENSRNOG00000009545"; gene_version "6"; transcript_id "ENSRNOT00000013587"; transcript_version "4"; exon_number "28"; gene_name "Polr1a"; gene_source "ensembl"; gene_biotype "protein_coding"; transcript_name "Polr1a-201"; transcript_source "ensembl"; transcript_biotype "protein_coding"; exon_id "ENSRNOE00000093785"; exon_version "1"; tag "Ensembl_canonical";
4	ensembl	CDS	105565699	105565825	0	+	1	gene_id "ENSRNOG00000009545"; gene_version "6"; transcript_id "ENSRNOT00000013587"; transcript_version "4"; exon_number "28"; gene_name "Polr1a"; gene_source "ensembl"; gene_biotype "protein_coding"; transcript_name "Polr1a-201"; transcript_source "ensembl"; transcript_biotype "protein_coding"; protein_id "ENSRNOP00000013587"; protein_version "2"; tag "Ensembl_canonical";
4	ensembl	exon	105567109	105567219	0	+	.	gene_id "ENSRNOG00000009545"; gene_version "6"; transcript_id "ENSRNOT00000013587"; transcript_version "4"; exon_number "29"; gene_name "Polr1a"; gene_source "ensembl"; gene_biotype "protein_coding"; transcript_name "Polr1a-201"; transcript_source "ensembl"; transcript_biotype "protein_coding"; exon_id "ENSRNOE00000093904"; exon_version "1"; tag "Ensembl_canonical";
4	ensembl	CDS	105567109	105567219	0	+	0	gene_id "ENSRNOG00000009545"; gene_version "6"; transcript_id "ENSRNOT00000013587"; transcript_version "4"; exon_number "29"; gene_name "Polr1a"; gene_source "ensembl"; gene_biotype "protein_coding"; transcript_name "Polr1a-201"; transcript_source "ensembl"; transcript_biotype "protein_coding"; protein_id "ENSRNOP00000013587"; protein_version "2"; tag "Ensembl_canonical";
4	ensembl	exon	105567751	105568023	0	+	.	gene_id "ENSRNOG00000009545"; gene_version "6"; transcript_id "ENSRNOT00000013587"; transcript_version "4"; exon_number "30"; gene_name "Polr1a"; gene_source "ensembl"; gene_biotype "protein_coding"; transcript_name "Polr1a-201"; transcript_source "ensembl"; transcript_biotype "protein_coding"; exon_id "ENSRNOE00000094033"; exon_version "1"; tag "Ensembl_canonical";
4	ensembl	CDS	105567751	105568023	0	+	0	gene_id "ENSRNOG00000009545"; gene_version "6"; transcript_id "ENSRNOT00000013587"; transcript_version "4"; exon_number "30"; gene_name "Polr1a"; gene_source "ensembl"; gene_biotype "protein_coding"; transcript_name "Polr1a-201"; transcript_source "ensembl"; transcript_biotype "protein_coding"; protein_id "ENSRNOP00000013587"; protein_version "2"; tag "Ensembl_canonical";
4	ensembl	exon	105568976	105569176	0	+	.	gene_id "ENSRNOG00000009545"; gene_version "6"; transcript_id "ENSRNOT00000013587"; transcript_version "4"; exon_number "31"; gene_name "Polr1a"; gene_source "ensembl"; gene_biotype "protein_coding"; transcript_name "Polr1a-201"; transcript_source "ensembl"; transcript_biotype "protein_coding"; exon_id "ENSRNOE00000094122"; exon_version "2"; tag "Ensembl_canonical";
4	ensembl	CDS	105568976	105569176	0	+	0	gene_id "ENSRNOG00000009545"; gene_version "6"; transcript_id "ENSRNOT00000013587"; transcript_version "4"; exon_number "31"; gene_name "Polr1a"; gene_source "ensembl"; gene_biotype "protein_coding"; transcript_name "Polr1a-201"; transcript_source "ensembl"; transcript_biotype "protein_coding"; protein_id "ENSRNOP00000013587"; protein_version "2"; tag "Ensembl_canonical";
4	ensembl	exon	105570359	105570476	0	+	.	gene_id "ENSRNOG00000009545"; gene_version "6"; transcript_id "ENSRNOT00000013587"; transcript_version "4"; exon_number "32"; gene_name "Polr1a"; gene_source "ensembl"; gene_biotype "protein_coding"; transcript_name "Polr1a-201"; transcript_source "ensembl"; transcript_biotype "protein_coding"; exon_id "ENSRNOE00000095451"; exon_version "1"; tag "Ensembl_canonical";
4	ensembl	CDS	105570359	105570476	0	+	0	gene_id "ENSRNOG00000009545"; gene_version "6"; transcript_id "ENSRNOT00000013587"; transcript_version "4"; exon_number "32"; gene_name "Polr1a"; gene_source "ensembl"; gene_biotype "protein_coding"; transcript_name "Polr1a-201"; transcript_source "ensembl"; transcript_biotype "protein_coding"; protein_id "ENSRNOP00000013587"; protein_version "2"; tag "Ensembl_canonical";
4	ensembl	exon	105570904	105571068	0	+	.	gene_id "ENSRNOG00000009545"; gene_version "6"; transcript_id "ENSRNOT00000013587"; transcript_version "4"; exon_number "33"; gene_name "Polr1a"; gene_source "ensembl"; gene_biotype "protein_coding"; transcript_name "Polr1a-201"; transcript_source "ensembl"; transcript_biotype "protein_coding"; exon_id "ENSRNOE00000095630"; exon_version "1"; tag "Ensembl_canonical";
4	ensembl	CDS	105570904	105571068	0	+	2	gene_id "ENSRNOG00000009545"; gene_version "6"; transcript_id "ENSRNOT00000013587"; transcript_version "4"; exon_number "33"; gene_name "Polr1a"; gene_source "ensembl"; gene_biotype "protein_coding"; transcript_name "Polr1a-201"; transcript_source "ensembl"; transcript_biotype "protein_coding"; protein_id "ENSRNOP00000013587"; protein_version "2"; tag "Ensembl_canonical";
4	ensembl	CDS	105571356	105571453	0	+	2	gene_id "ENSRNOG00000009545"; gene_version "6"; transcript_id "ENSRNOT00000013587"; transcript_version "4"; exon_number "34"; gene_name "Polr1a"; gene_source "ensembl"; gene_biotype "protein_coding"; transcript_name "Polr1a-201"; transcript_source "ensembl"; transcript_biotype "protein_coding"; protein_id "ENSRNOP00000013587"; protein_version "2"; tag "Ensembl_canonical";
4	ensembl	exon	105571356	105574036	0	+	.	gene_id "ENSRNOG00000009545"; gene_version "6"; transcript_id "ENSRNOT00000013587"; transcript_version "4"; exon_number "34"; gene_name "Polr1a"; gene_source "ensembl"; gene_biotype "protein_coding"; transcript_name "Polr1a-201"; transcript_source "ensembl"; transcript_biotype "protein_coding"; exon_id "ENSRNOE00000095728"; exon_version "3"; tag "Ensembl_canonical";
4	ensembl	stop_codon	105571454	105571456	0	+	0	gene_id "ENSRNOG00000009545"; gene_version "6"; transcript_id "ENSRNOT00000013587"; transcript_version "4"; exon_number "34"; gene_name "Polr1a"; gene_source "ensembl"; gene_biotype "protein_coding"; transcript_name "Polr1a-201"; transcript_source "ensembl"; transcript_biotype "protein_coding"; tag "Ensembl_canonical";
4	ensembl	three_prime_utr	105571457	105574036	0	+	.	gene_id "ENSRNOG00000009545"; gene_version "6"; transcript_id "ENSRNOT00000013587"; transcript_version "4"; gene_name "Polr1a"; gene_source "ensembl"; gene_biotype "protein_coding"; transcript_name "Polr1a-201"; transcript_source "ensembl"; transcript_biotype "protein_coding"; tag "Ensembl_canonical";
4	ensembl	exon	105580335	105580950	0	+	.	gene_id "ENSRNOG00000078277"; gene_version "1"; transcript_id "ENSRNOT00000133856"; transcript_version "1"; exon_number "1"; gene_source "ensembl"; gene_biotype "lncRNA"; transcript_source "ensembl"; transcript_biotype "lncRNA"; exon_id "ENSRNOE00000796795"; exon_version "1";
4	ensembl	transcript	105580335	105584065	0	+	.	gene_id "ENSRNOG00000078277"; gene_version "1"; transcript_id "ENSRNOT00000133856"; transcript_version "1"; gene_source "ensembl"; gene_biotype "lncRNA"; transcript_source "ensembl"; transcript_biotype "lncRNA";
4	ensembl	gene	105580335	105595910	0	+	.	gene_id "ENSRNOG00000078277"; gene_version "1"; gene_source "ensembl"; gene_biotype "lncRNA";
4	ensembl	exon	105580587	105580884	0	+	.	gene_id "ENSRNOG00000078277"; gene_version "1"; transcript_id "ENSRNOT00000149471"; transcript_version "1"; exon_number "1"; gene_source "ensembl"; gene_biotype "lncRNA"; transcript_source "ensembl"; transcript_biotype "lncRNA"; exon_id "ENSRNOE00000688147"; exon_version "1";
4	ensembl	transcript	105580587	105594956	0	+	.	gene_id "ENSRNOG00000078277"; gene_version "1"; transcript_id "ENSRNOT00000149471"; transcript_version "1"; gene_source "ensembl"; gene_biotype "lncRNA"; transcript_source "ensembl"; transcript_biotype "lncRNA";
4	sraer114_mid	exon	105580741	105580884	0.0138125085178011	+	.	gene_id "ENSRNOG00000078277"; transcript_id "ENSRNOG00000078277_tx_10"; exon_id "4_105580741_105580884_+"; exonnum "1"; txlen "837";
4	ensembl	exon	105583942	105584065	0	+	.	gene_id "ENSRNOG00000078277"; gene_version "1"; transcript_id "ENSRNOT00000133856"; transcript_version "1"; exon_number "2"; gene_source "ensembl"; gene_biotype "lncRNA"; transcript_source "ensembl"; transcript_biotype "lncRNA"; exon_id "ENSRNOE00000753574"; exon_version "1";
4	ensembl	exon	105587336	105587596	0	+	.	gene_id "ENSRNOG00000078277"; gene_version "1"; transcript_id "ENSRNOT00000148326"; transcript_version "1"; exon_number "1"; gene_source "ensembl"; gene_biotype "lncRNA"; transcript_source "ensembl"; transcript_biotype "lncRNA"; exon_id "ENSRNOE00000781811"; exon_version "1"; tag "Ensembl_canonical";
4	ensembl	transcript	105587336	105594424	0	+	.	gene_id "ENSRNOG00000078277"; gene_version "1"; transcript_id "ENSRNOT00000148326"; transcript_version "1"; gene_source "ensembl"; gene_biotype "lncRNA"; transcript_source "ensembl"; transcript_biotype "lncRNA"; tag "Ensembl_canonical";
4	ensembl	exon	105587433	105587596	0	+	.	gene_id "ENSRNOG00000078277"; gene_version "1"; transcript_id "ENSRNOT00000153272"; transcript_version "1"; exon_number "1"; gene_source "ensembl"; gene_biotype "lncRNA"; transcript_source "ensembl"; transcript_biotype "lncRNA"; exon_id "ENSRNOE00000735405"; exon_version "1";
4	ENSEMBL114_rn	exon	105587433	105587596	0.0165998311206794	+	.	gene_id "ENSRNOG00000078277"; transcript_id "ENSRNOG00000078277_tx_9"; exon_id "4_105587433_105587596_+"; exonnum "1"; txlen "857";
4	ensembl	transcript	105587433	105595910	0	+	.	gene_id "ENSRNOG00000078277"; gene_version "1"; transcript_id "ENSRNOT00000153272"; transcript_version "1"; gene_source "ensembl"; gene_biotype "lncRNA"; transcript_source "ensembl"; transcript_biotype "lncRNA";
4	sraer114_es	exon	105587467	105587583	0.227648022958772	+	.	gene_id "ENSRNOG00000078277"; transcript_id "ENSRNOG00000078277_tx_4"; exon_id "4_105587467_105587583_+"; exonnum "1"; txlen "612";
4	sraer114_es	exon	105587467	105587583	0.212024759855389	+	.	gene_id "ENSRNOG00000078277"; transcript_id "ENSRNOG00000078277_tx_5"; exon_id "4_105587467_105587583_+"; exonnum "1"; txlen "759";
4	sraer114_es	exon	105587467	105587583	0.0336370950739539	+	.	gene_id "ENSRNOG00000078277"; transcript_id "ENSRNOG00000078277_tx_8"; exon_id "4_105587467_105587583_+"; exonnum "1"; txlen "597";
4	ensembl	exon	105588976	105589097	0	+	.	gene_id "ENSRNOG00000078277"; gene_version "1"; transcript_id "ENSRNOT00000149471"; transcript_version "1"; exon_number "2"; gene_source "ensembl"; gene_biotype "lncRNA"; transcript_source "ensembl"; transcript_biotype "lncRNA"; exon_id "ENSRNOE00000734296"; exon_version "1";
4	ensembl	exon	105588976	105589097	0	+	.	gene_id "ENSRNOG00000078277"; gene_version "1"; transcript_id "ENSRNOT00000148326"; transcript_version "1"; exon_number "2"; gene_source "ensembl"; gene_biotype "lncRNA"; transcript_source "ensembl"; transcript_biotype "lncRNA"; exon_id "ENSRNOE00000734296"; exon_version "1"; tag "Ensembl_canonical";
4	ensembl	exon	105588976	105589097	0	+	.	gene_id "ENSRNOG00000078277"; gene_version "1"; transcript_id "ENSRNOT00000153272"; transcript_version "1"; exon_number "2"; gene_source "ensembl"; gene_biotype "lncRNA"; transcript_source "ensembl"; transcript_biotype "lncRNA"; exon_id "ENSRNOE00000734296"; exon_version "1";
4	ENSEMBL114_rn	exon	105588976	105589097	0.0138125085178011	+	.	gene_id "ENSRNOG00000078277"; transcript_id "ENSRNOG00000078277_tx_10"; exon_id "4_105588976_105589097_+"; exonnum "2"; txlen "837";
4	ENSEMBL114_rn	exon	105588976	105589097	0.227648022958772	+	.	gene_id "ENSRNOG00000078277"; transcript_id "ENSRNOG00000078277_tx_4"; exon_id "4_105588976_105589097_+"; exonnum "2"; txlen "612";
4	ENSEMBL114_rn	exon	105588976	105589097	0.212024759855389	+	.	gene_id "ENSRNOG00000078277"; transcript_id "ENSRNOG00000078277_tx_5"; exon_id "4_105588976_105589097_+"; exonnum "2"; txlen "759";
4	ENSEMBL114_rn	exon	105588976	105589097	0.0336370950739539	+	.	gene_id "ENSRNOG00000078277"; transcript_id "ENSRNOG00000078277_tx_8"; exon_id "4_105588976_105589097_+"; exonnum "2"; txlen "597";
4	ENSEMBL114_rn	exon	105588976	105589097	0.0165998311206794	+	.	gene_id "ENSRNOG00000078277"; transcript_id "ENSRNOG00000078277_tx_9"; exon_id "4_105588976_105589097_+"; exonnum "2"; txlen "857";
4	sraer114_mid	exon	105589729	105589875	0.0138125085178011	+	.	gene_id "ENSRNOG00000078277"; transcript_id "ENSRNOG00000078277_tx_10"; exon_id "4_105589729_105589875_+"; exonnum "3"; txlen "837";
4	sraer114_mid	exon	105589729	105589875	0.212024759855389	+	.	gene_id "ENSRNOG00000078277"; transcript_id "ENSRNOG00000078277_tx_5"; exon_id "4_105589729_105589875_+"; exonnum "3"; txlen "759";
4	sraer114_mid	exon	105589729	105589875	0.0336370950739539	+	.	gene_id "ENSRNOG00000078277"; transcript_id "ENSRNOG00000078277_tx_8"; exon_id "4_105589729_105589875_+"; exonnum "3"; txlen "597";
4	sraer114_mid	exon	105589729	105589875	0.0165998311206794	+	.	gene_id "ENSRNOG00000078277"; transcript_id "ENSRNOG00000078277_tx_9"; exon_id "4_105589729_105589875_+"; exonnum "3"; txlen "857";
4	sraer114_mid	exon	105590644	105591016	0.0138125085178011	+	.	gene_id "ENSRNOG00000078277"; transcript_id "ENSRNOG00000078277_tx_10"; exon_id "4_105590644_105591016_+"; exonnum "4"; txlen "837";
4	sraer114_mid	exon	105590644	105591016	0.227648022958772	+	.	gene_id "ENSRNOG00000078277"; transcript_id "ENSRNOG00000078277_tx_4"; exon_id "4_105590644_105591016_+"; exonnum "3"; txlen "612";
4	sraer114_mid	exon	105590644	105591016	0.212024759855389	+	.	gene_id "ENSRNOG00000078277"; transcript_id "ENSRNOG00000078277_tx_5"; exon_id "4_105590644_105591016_+"; exonnum "4"; txlen "759";
4	sraer114_mid	exon	105590644	105591016	0.0165998311206794	+	.	gene_id "ENSRNOG00000078277"; transcript_id "ENSRNOG00000078277_tx_9"; exon_id "4_105590644_105591016_+"; exonnum "4"; txlen "857";
4	ensembl	exon	105590644	105594424	0	+	.	gene_id "ENSRNOG00000078277"; gene_version "1"; transcript_id "ENSRNOT00000148326"; transcript_version "1"; exon_number "3"; gene_source "ensembl"; gene_biotype "lncRNA"; transcript_source "ensembl"; transcript_biotype "lncRNA"; exon_id "ENSRNOE00000710803"; exon_version "1"; tag "Ensembl_canonical";
4	ensembl	exon	105590806	105591016	0	+	.	gene_id "ENSRNOG00000078277"; gene_version "1"; transcript_id "ENSRNOT00000153272"; transcript_version "1"; exon_number "3"; gene_source "ensembl"; gene_biotype "lncRNA"; transcript_source "ensembl"; transcript_biotype "lncRNA"; exon_id "ENSRNOE00000700027"; exon_version "1";
4	ENSEMBL114_rn	exon	105590806	105591016	0.0336370950739539	+	.	gene_id "ENSRNOG00000078277"; transcript_id "ENSRNOG00000078277_tx_8"; exon_id "4_105590806_105591016_+"; exonnum "4"; txlen "597";
4	ensembl	exon	105592048	105593063	0	+	.	gene_id "ENSRNOG00000078277"; gene_version "1"; transcript_id "ENSRNOT00000153272"; transcript_version "1"; exon_number "4"; gene_source "ensembl"; gene_biotype "lncRNA"; transcript_source "ensembl"; transcript_biotype "lncRNA"; exon_id "ENSRNOE00000738467"; exon_version "1";
4	ensembl	exon	105594906	105594956	0	+	.	gene_id "ENSRNOG00000078277"; gene_version "1"; transcript_id "ENSRNOT00000149471"; transcript_version "1"; exon_number "3"; gene_source "ensembl"; gene_biotype "lncRNA"; transcript_source "ensembl"; transcript_biotype "lncRNA"; exon_id "ENSRNOE00000803810"; exon_version "1";
4	ENSEMBL114_rn	exon	105594906	105594956	0.0138125085178011	+	.	gene_id "ENSRNOG00000078277"; transcript_id "ENSRNOG00000078277_tx_10"; exon_id "4_105594906_105594956_+"; exonnum "5"; txlen "837";
4	ENSEMBL114_rn	exon	105594906	105594956	0.0165998311206794	+	.	gene_id "ENSRNOG00000078277"; transcript_id "ENSRNOG00000078277_tx_9"; exon_id "4_105594906_105594956_+"; exonnum "5"; txlen "857";
4	ensembl	exon	105594906	105595910	0	+	.	gene_id "ENSRNOG00000078277"; gene_version "1"; transcript_id "ENSRNOT00000153272"; transcript_version "1"; exon_number "5"; gene_source "ensembl"; gene_biotype "lncRNA"; transcript_source "ensembl"; transcript_biotype "lncRNA"; exon_id "ENSRNOE00000774309"; exon_version "1";
4	ensembl	exon	105610605	105610803	0	+	.	gene_id "ENSRNOG00000082120"; gene_version "1"; transcript_id "ENSRNOT00000129742"; transcript_version "1"; exon_number "1"; gene_source "ensembl"; gene_biotype "lncRNA"; transcript_source "ensembl"; transcript_biotype "lncRNA"; exon_id "ENSRNOE00000817594"; exon_version "1"; tag "Ensembl_canonical";
4	ensembl	gene	105610605	105639875	0	+	.	gene_id "ENSRNOG00000082120"; gene_version "1"; gene_source "ensembl"; gene_biotype "lncRNA";
4	ensembl	transcript	105610605	105639875	0	+	.	gene_id "ENSRNOG00000082120"; gene_version "1"; transcript_id "ENSRNOT00000129742"; transcript_version "1"; gene_source "ensembl"; gene_biotype "lncRNA"; transcript_source "ensembl"; transcript_biotype "lncRNA"; tag "Ensembl_canonical";
4	ensembl	exon	105610773	105610803	0	+	.	gene_id "ENSRNOG00000082120"; gene_version "1"; transcript_id "ENSRNOT00000165638"; transcript_version "1"; exon_number "1"; gene_source "ensembl"; gene_biotype "lncRNA"; transcript_source "ensembl"; transcript_biotype "lncRNA"; exon_id "ENSRNOE00000722619"; exon_version "1";
4	ensembl	transcript	105610773	105639875	0	+	.	gene_id "ENSRNOG00000082120"; gene_version "1"; transcript_id "ENSRNOT00000165638"; transcript_version "1"; gene_source "ensembl"; gene_biotype "lncRNA"; transcript_source "ensembl"; transcript_biotype "lncRNA";
4	ensembl	exon	105610919	105610967	0	+	.	gene_id "ENSRNOG00000082120"; gene_version "1"; transcript_id "ENSRNOT00000142947"; transcript_version "1"; exon_number "1"; gene_source "ensembl"; gene_biotype "lncRNA"; transcript_source "ensembl"; transcript_biotype "lncRNA"; exon_id "ENSRNOE00000792306"; exon_version "1";
4	ensembl	transcript	105610919	105626389	0	+	.	gene_id "ENSRNOG00000082120"; gene_version "1"; transcript_id "ENSRNOT00000142947"; transcript_version "1"; gene_source "ensembl"; gene_biotype "lncRNA"; transcript_source "ensembl"; transcript_biotype "lncRNA";
4	ensembl	exon	105611081	105611456	0	+	.	gene_id "ENSRNOG00000082120"; gene_version "1"; transcript_id "ENSRNOT00000129742"; transcript_version "1"; exon_number "2"; gene_source "ensembl"; gene_biotype "lncRNA"; transcript_source "ensembl"; transcript_biotype "lncRNA"; exon_id "ENSRNOE00000772804"; exon_version "1"; tag "Ensembl_canonical";
4	ensembl	exon	105611081	105611456	0	+	.	gene_id "ENSRNOG00000082120"; gene_version "1"; transcript_id "ENSRNOT00000165638"; transcript_version "1"; exon_number "2"; gene_source "ensembl"; gene_biotype "lncRNA"; transcript_source "ensembl"; transcript_biotype "lncRNA"; exon_id "ENSRNOE00000772804"; exon_version "1";
4	ensembl	exon	105611081	105611456	0	+	.	gene_id "ENSRNOG00000082120"; gene_version "1"; transcript_id "ENSRNOT00000142947"; transcript_version "1"; exon_number "2"; gene_source "ensembl"; gene_biotype "lncRNA"; transcript_source "ensembl"; transcript_biotype "lncRNA"; exon_id "ENSRNOE00000772804"; exon_version "1";
4	ensembl	exon	105625723	105625804	0	+	.	gene_id "ENSRNOG00000082120"; gene_version "1"; transcript_id "ENSRNOT00000165638"; transcript_version "1"; exon_number "3"; gene_source "ensembl"; gene_biotype "lncRNA"; transcript_source "ensembl"; transcript_biotype "lncRNA"; exon_id "ENSRNOE00000701763"; exon_version "1";
4	ensembl	exon	105625723	105626222	0	+	.	gene_id "ENSRNOG00000082120"; gene_version "1"; transcript_id "ENSRNOT00000129742"; transcript_version "1"; exon_number "3"; gene_source "ensembl"; gene_biotype "lncRNA"; transcript_source "ensembl"; transcript_biotype "lncRNA"; exon_id "ENSRNOE00000701385"; exon_version "1"; tag "Ensembl_canonical";
4	ensembl	exon	105625723	105626389	0	+	.	gene_id "ENSRNOG00000082120"; gene_version "1"; transcript_id "ENSRNOT00000142947"; transcript_version "1"; exon_number "3"; gene_source "ensembl"; gene_biotype "lncRNA"; transcript_source "ensembl"; transcript_biotype "lncRNA"; exon_id "ENSRNOE00000805100"; exon_version "1";
4	ensembl	exon	105626013	105626222	0	+	.	gene_id "ENSRNOG00000082120"; gene_version "1"; transcript_id "ENSRNOT00000165638"; transcript_version "1"; exon_number "4"; gene_source "ensembl"; gene_biotype "lncRNA"; transcript_source "ensembl"; transcript_biotype "lncRNA"; exon_id "ENSRNOE00000689435"; exon_version "1";
4	ensembl	exon	105639405	105639875	0	+	.	gene_id "ENSRNOG00000082120"; gene_version "1"; transcript_id "ENSRNOT00000129742"; transcript_version "1"; exon_number "4"; gene_source "ensembl"; gene_biotype "lncRNA"; transcript_source "ensembl"; transcript_biotype "lncRNA"; exon_id "ENSRNOE00000783256"; exon_version "1"; tag "Ensembl_canonical";
4	ensembl	exon	105639405	105639875	0	+	.	gene_id "ENSRNOG00000082120"; gene_version "1"; transcript_id "ENSRNOT00000165638"; transcript_version "1"; exon_number "5"; gene_source "ensembl"; gene_biotype "lncRNA"; transcript_source "ensembl"; transcript_biotype "lncRNA"; exon_id "ENSRNOE00000783256"; exon_version "1";
4	sraer114_es	exon	105656545	105656630	0.0667938181252239	+	.	gene_id "ENSRNOG00000082120"; transcript_id "ENSRNOG00000082120_tx_5"; exon_id "4_105656545_105656630_+"; exonnum "1"; txlen "730";
4	sraer114_mid	exon	105657872	105657978	0.0667938181252239	+	.	gene_id "ENSRNOG00000082120"; transcript_id "ENSRNOG00000082120_tx_5"; exon_id "4_105657872_105657978_+"; exonnum "2"; txlen "730";
4	sraer114_mid	exon	105663843	105664008	0.0667938181252239	+	.	gene_id "ENSRNOG00000082120"; transcript_id "ENSRNOG00000082120_tx_5"; exon_id "4_105663843_105664008_+"; exonnum "3"; txlen "730";
4	sraer114_ss	exon	105665513	105665883	0.0667938181252239	+	.	gene_id "ENSRNOG00000082120"; transcript_id "ENSRNOG00000082120_tx_5"; exon_id "4_105665513_105665883_+"; exonnum "4"; txlen "730";
4	sraer114_es	exon	105692808	105693011	634.100526134739	+	.	gene_id "ENSRNOG00000010284"; transcript_id "ENSRNOG00000010284_tx_1"; exon_id "4_105692808_105693011_+"; exonnum "1"; txlen "2333";
4	sraer114_es	exon	105692808	105693011	193.623551672791	+	.	gene_id "ENSRNOG00000010284"; transcript_id "ENSRNOG00000010284_tx_2"; exon_id "4_105692808_105693011_+"; exonnum "1"; txlen "2514";
4	sraer114_es	exon	105692808	105693011	74.5812250895041	+	.	gene_id "ENSRNOG00000010284"; transcript_id "ENSRNOG00000010284_tx_5"; exon_id "4_105692808_105693011_+"; exonnum "1"; txlen "2221";
4	sraer114_es	exon	105692808	105693011	69.6721526675413	+	.	gene_id "ENSRNOG00000010284"; transcript_id "ENSRNOG00000010284_tx_6"; exon_id "4_105692808_105693011_+"; exonnum "1"; txlen "2402";
4	ensembl	exon	105692840	105693228	0	+	.	gene_id "ENSRNOG00000010284"; gene_version "8"; transcript_id "ENSRNOT00000050249"; transcript_version "4"; exon_number "1"; gene_name "St3gal5"; gene_source "ensembl"; gene_biotype "protein_coding"; transcript_name "St3gal5-201"; transcript_source "ensembl"; transcript_biotype "protein_coding"; exon_id "ENSRNOE00000341991"; exon_version "1";
4	ensembl	five_prime_utr	105692840	105693228	0	+	.	gene_id "ENSRNOG00000010284"; gene_version "8"; transcript_id "ENSRNOT00000050249"; transcript_version "4"; gene_name "St3gal5"; gene_source "ensembl"; gene_biotype "protein_coding"; transcript_name "St3gal5-201"; transcript_source "ensembl"; transcript_biotype "protein_coding";
4	ensembl	transcript	105692840	105750774	0	+	.	gene_id "ENSRNOG00000010284"; gene_version "8"; transcript_id "ENSRNOT00000050249"; transcript_version "4"; gene_name "St3gal5"; gene_source "ensembl"; gene_biotype "protein_coding"; transcript_name "St3gal5-201"; transcript_source "ensembl"; transcript_biotype "protein_coding";
4	ensembl	gene	105692840	105750775	0	+	.	gene_id "ENSRNOG00000010284"; gene_version "8"; gene_name "St3gal5"; gene_source "ensembl"; gene_biotype "protein_coding";
4	ensembl	five_prime_utr	105692982	105693180	0	+	.	gene_id "ENSRNOG00000010284"; gene_version "8"; transcript_id "ENSRNOT00000078793"; transcript_version "3"; gene_name "St3gal5"; gene_source "ensembl"; gene_biotype "protein_coding"; transcript_name "St3gal5-202"; transcript_source "ensembl"; transcript_biotype "protein_coding"; tag "Ensembl_canonical";
4	ensembl	exon	105692982	105693208	0	+	.	gene_id "ENSRNOG00000010284"; gene_version "8"; transcript_id "ENSRNOT00000078793"; transcript_version "3"; exon_number "1"; gene_name "St3gal5"; gene_source "ensembl"; gene_biotype "protein_coding"; transcript_name "St3gal5-202"; transcript_source "ensembl"; transcript_biotype "protein_coding"; exon_id "ENSRNOE00000770706"; exon_version "1"; tag "Ensembl_canonical";
4	ensembl	transcript	105692982	105750775	0	+	.	gene_id "ENSRNOG00000010284"; gene_version "8"; transcript_id "ENSRNOT00000078793"; transcript_version "3"; gene_name "St3gal5"; gene_source "ensembl"; gene_biotype "protein_coding"; transcript_name "St3gal5-202"; transcript_source "ensembl"; transcript_biotype "protein_coding"; tag "Ensembl_canonical";
4	ensembl	start_codon	105693181	105693183	0	+	0	gene_id "ENSRNOG00000010284"; gene_version "8"; transcript_id "ENSRNOT00000078793"; transcript_version "3"; exon_number "1"; gene_name "St3gal5"; gene_source "ensembl"; gene_biotype "protein_coding"; transcript_name "St3gal5-202"; transcript_source "ensembl"; transcript_biotype "protein_coding"; tag "Ensembl_canonical";
4	ensembl	CDS	105693181	105693208	0	+	0	gene_id "ENSRNOG00000010284"; gene_version "8"; transcript_id "ENSRNOT00000078793"; transcript_version "3"; exon_number "1"; gene_name "St3gal5"; gene_source "ensembl"; gene_biotype "protein_coding"; transcript_name "St3gal5-202"; transcript_source "ensembl"; transcript_biotype "protein_coding"; protein_id "ENSRNOP00000072818"; protein_version "3"; tag "Ensembl_canonical";
4	sraer114_es	exon	105697519	105697611	0.0899929420411721	+	.	gene_id "ENSRNOG00000010284"; transcript_id "ENSRNOG00000010284_tx_8"; exon_id "4_105697519_105697611_+"; exonnum "1"; txlen "2763";
4	sraer114_mid	exon	105699056	105699415	0.0899929420411721	+	.	gene_id "ENSRNOG00000010284"; transcript_id "ENSRNOG00000010284_tx_8"; exon_id "4_105699056_105699415_+"; exonnum "2"; txlen "2763";
4	ensembl	exon	105721193	105721373	0	+	.	gene_id "ENSRNOG00000010284"; gene_version "8"; transcript_id "ENSRNOT00000050249"; transcript_version "4"; exon_number "2"; gene_name "St3gal5"; gene_source "ensembl"; gene_biotype "protein_coding"; transcript_name "St3gal5-201"; transcript_source "ensembl"; transcript_biotype "protein_coding"; exon_id "ENSRNOE00000299632"; exon_version "1";
4	ensembl	five_prime_utr	105721193	105721373	0	+	.	gene_id "ENSRNOG00000010284"; gene_version "8"; transcript_id "ENSRNOT00000050249"; transcript_version "4"; gene_name "St3gal5"; gene_source "ensembl"; gene_biotype "protein_coding"; transcript_name "St3gal5-201"; transcript_source "ensembl"; transcript_biotype "protein_coding";
4	ENSEMBL114_rn	exon	105721193	105721373	193.623551672791	+	.	gene_id "ENSRNOG00000010284"; transcript_id "ENSRNOG00000010284_tx_2"; exon_id "4_105721193_105721373_+"; exonnum "2"; txlen "2514";
4	ENSEMBL114_rn	exon	105721193	105721373	69.6721526675413	+	.	gene_id "ENSRNOG00000010284"; transcript_id "ENSRNOG00000010284_tx_6"; exon_id "4_105721193_105721373_+"; exonnum "2"; txlen "2402";
4	ENSEMBL114_rn	exon	105721193	105721373	0.0899929420411721	+	.	gene_id "ENSRNOG00000010284"; transcript_id "ENSRNOG00000010284_tx_8"; exon_id "4_105721193_105721373_+"; exonnum "3"; txlen "2763";
4	ensembl	five_prime_utr	105726768	105726769	0	+	.	gene_id "ENSRNOG00000010284"; gene_version "8"; transcript_id "ENSRNOT00000050249"; transcript_version "4"; gene_name "St3gal5"; gene_source "ensembl"; gene_biotype "protein_coding"; transcript_name "St3gal5-201"; transcript_source "ensembl"; transcript_biotype "protein_coding";
4	ensembl	exon	105726768	105726891	0	+	.	gene_id "ENSRNOG00000010284"; gene_version "8"; transcript_id "ENSRNOT00000078793"; transcript_version "3"; exon_number "2"; gene_name "St3gal5"; gene_source "ensembl"; gene_biotype "protein_coding"; transcript_name "St3gal5-202"; transcript_source "ensembl"; transcript_biotype "protein_coding"; exon_id "ENSRNOE00000604692"; exon_version "1"; tag "Ensembl_canonical";
4	ensembl	CDS	105726768	105726891	0	+	2	gene_id "ENSRNOG00000010284"; gene_version "8"; transcript_id "ENSRNOT00000078793"; transcript_version "3"; exon_number "2"; gene_name "St3gal5"; gene_source "ensembl"; gene_biotype "protein_coding"; transcript_name "St3gal5-202"; transcript_source "ensembl"; transcript_biotype "protein_coding"; protein_id "ENSRNOP00000072818"; protein_version "3"; tag "Ensembl_canonical";
4	ensembl	exon	105726768	105726891	0	+	.	gene_id "ENSRNOG00000010284"; gene_version "8"; transcript_id "ENSRNOT00000050249"; transcript_version "4"; exon_number "3"; gene_name "St3gal5"; gene_source "ensembl"; gene_biotype "protein_coding"; transcript_name "St3gal5-201"; transcript_source "ensembl"; transcript_biotype "protein_coding"; exon_id "ENSRNOE00000625377"; exon_version "1";
4	ENSEMBL114_rn	exon	105726768	105726891	634.100526134739	+	.	gene_id "ENSRNOG00000010284"; transcript_id "ENSRNOG00000010284_tx_1"; exon_id "4_105726768_105726891_+"; exonnum "2"; txlen "2333";
4	ENSEMBL114_rn	exon	105726768	105726891	193.623551672791	+	.	gene_id "ENSRNOG00000010284"; transcript_id "ENSRNOG00000010284_tx_2"; exon_id "4_105726768_105726891_+"; exonnum "3"; txlen "2514";
4	ENSEMBL114_rn	exon	105726768	105726891	74.5812250895041	+	.	gene_id "ENSRNOG00000010284"; transcript_id "ENSRNOG00000010284_tx_5"; exon_id "4_105726768_105726891_+"; exonnum "2"; txlen "2221";
4	ENSEMBL114_rn	exon	105726768	105726891	69.6721526675413	+	.	gene_id "ENSRNOG00000010284"; transcript_id "ENSRNOG00000010284_tx_6"; exon_id "4_105726768_105726891_+"; exonnum "3"; txlen "2402";
4	ENSEMBL114_rn	exon	105726768	105726891	0.0899929420411721	+	.	gene_id "ENSRNOG00000010284"; transcript_id "ENSRNOG00000010284_tx_8"; exon_id "4_105726768_105726891_+"; exonnum "4"; txlen "2763";
4	ensembl	start_codon	105726770	105726772	0	+	0	gene_id "ENSRNOG00000010284"; gene_version "8"; transcript_id "ENSRNOT00000050249"; transcript_version "4"; exon_number "3"; gene_name "St3gal5"; gene_source "ensembl"; gene_biotype "protein_coding"; transcript_name "St3gal5-201"; transcript_source "ensembl"; transcript_biotype "protein_coding";
4	ensembl	CDS	105726770	105726891	0	+	0	gene_id "ENSRNOG00000010284"; gene_version "8"; transcript_id "ENSRNOT00000050249"; transcript_version "4"; exon_number "3"; gene_name "St3gal5"; gene_source "ensembl"; gene_biotype "protein_coding"; transcript_name "St3gal5-201"; transcript_source "ensembl"; transcript_biotype "protein_coding"; protein_id "ENSRNOP00000042426"; protein_version "1";
4	ensembl	start_codon	105730265	105730267	0	+	0	gene_id "ENSRNOG00000010284"; gene_version "8"; transcript_id "ENSRNOT00000115948"; transcript_version "2"; exon_number "1"; gene_name "St3gal5"; gene_source "ensembl"; gene_biotype "protein_coding"; transcript_name "St3gal5-203"; transcript_source "ensembl"; transcript_biotype "protein_coding";
4	ensembl	exon	105730265	105730308	0	+	.	gene_id "ENSRNOG00000010284"; gene_version "8"; transcript_id "ENSRNOT00000115948"; transcript_version "2"; exon_number "1"; gene_name "St3gal5"; gene_source "ensembl"; gene_biotype "protein_coding"; transcript_name "St3gal5-203"; transcript_source "ensembl"; transcript_biotype "protein_coding"; exon_id "ENSRNOE00000641095"; exon_version "1";
4	ensembl	CDS	105730265	105730308	0	+	0	gene_id "ENSRNOG00000010284"; gene_version "8"; transcript_id "ENSRNOT00000115948"; transcript_version "2"; exon_number "1"; gene_name "St3gal5"; gene_source "ensembl"; gene_biotype "protein_coding"; transcript_name "St3gal5-203"; transcript_source "ensembl"; transcript_biotype "protein_coding"; protein_id "ENSRNOP00000082302"; protein_version "1";
4	ensembl	transcript	105730265	105750775	0	+	.	gene_id "ENSRNOG00000010284"; gene_version "8"; transcript_id "ENSRNOT00000115948"; transcript_version "2"; gene_name "St3gal5"; gene_source "ensembl"; gene_biotype "protein_coding"; transcript_name "St3gal5-203"; transcript_source "ensembl"; transcript_biotype "protein_coding";
4	ensembl	exon	105730795	105730906	0	+	.	gene_id "ENSRNOG00000010284"; gene_version "8"; transcript_id "ENSRNOT00000115948"; transcript_version "2"; exon_number "2"; gene_name "St3gal5"; gene_source "ensembl"; gene_biotype "protein_coding"; transcript_name "St3gal5-203"; transcript_source "ensembl"; transcript_biotype "protein_coding"; exon_id "ENSRNOE00000098729"; exon_version "1";
4	ensembl	CDS	105730795	105730906	0	+	1	gene_id "ENSRNOG00000010284"; gene_version "8"; transcript_id "ENSRNOT00000115948"; transcript_version "2"; exon_number "2"; gene_name "St3gal5"; gene_source "ensembl"; gene_biotype "protein_coding"; transcript_name "St3gal5-203"; transcript_source "ensembl"; transcript_biotype "protein_coding"; protein_id "ENSRNOP00000082302"; protein_version "1";
4	ensembl	exon	105730795	105730906	0	+	.	gene_id "ENSRNOG00000010284"; gene_version "8"; transcript_id "ENSRNOT00000078793"; transcript_version "3"; exon_number "3"; gene_name "St3gal5"; gene_source "ensembl"; gene_biotype "protein_coding"; transcript_name "St3gal5-202"; transcript_source "ensembl"; transcript_biotype "protein_coding"; exon_id "ENSRNOE00000098729"; exon_version "1"; tag "Ensembl_canonical";
4	ensembl	CDS	105730795	105730906	0	+	1	gene_id "ENSRNOG00000010284"; gene_version "8"; transcript_id "ENSRNOT00000078793"; transcript_version "3"; exon_number "3"; gene_name "St3gal5"; gene_source "ensembl"; gene_biotype "protein_coding"; transcript_name "St3gal5-202"; transcript_source "ensembl"; transcript_biotype "protein_coding"; protein_id "ENSRNOP00000072818"; protein_version "3"; tag "Ensembl_canonical";
4	ensembl	exon	105730795	105730906	0	+	.	gene_id "ENSRNOG00000010284"; gene_version "8"; transcript_id "ENSRNOT00000050249"; transcript_version "4"; exon_number "4"; gene_name "St3gal5"; gene_source "ensembl"; gene_biotype "protein_coding"; transcript_name "St3gal5-201"; transcript_source "ensembl"; transcript_biotype "protein_coding"; exon_id "ENSRNOE00000098729"; exon_version "1";
4	ensembl	CDS	105730795	105730906	0	+	1	gene_id "ENSRNOG00000010284"; gene_version "8"; transcript_id "ENSRNOT00000050249"; transcript_version "4"; exon_number "4"; gene_name "St3gal5"; gene_source "ensembl"; gene_biotype "protein_coding"; transcript_name "St3gal5-201"; transcript_source "ensembl"; transcript_biotype "protein_coding"; protein_id "ENSRNOP00000042426"; protein_version "1";
4	ENSEMBL114_rn	exon	105730795	105730906	634.100526134739	+	.	gene_id "ENSRNOG00000010284"; transcript_id "ENSRNOG00000010284_tx_1"; exon_id "4_105730795_105730906_+"; exonnum "3"; txlen "2333";
4	ENSEMBL114_rn	exon	105730795	105730906	193.623551672791	+	.	gene_id "ENSRNOG00000010284"; transcript_id "ENSRNOG00000010284_tx_2"; exon_id "4_105730795_105730906_+"; exonnum "4"; txlen "2514";
4	ENSEMBL114_rn	exon	105730795	105730906	0.0899929420411721	+	.	gene_id "ENSRNOG00000010284"; transcript_id "ENSRNOG00000010284_tx_8"; exon_id "4_105730795_105730906_+"; exonnum "5"; txlen "2763";
4	ensembl	exon	105740093	105740436	0	+	.	gene_id "ENSRNOG00000010284"; gene_version "8"; transcript_id "ENSRNOT00000115948"; transcript_version "2"; exon_number "3"; gene_name "St3gal5"; gene_source "ensembl"; gene_biotype "protein_coding"; transcript_name "St3gal5-203"; transcript_source "ensembl"; transcript_biotype "protein_coding"; exon_id "ENSRNOE00000099050"; exon_version "1";
4	ensembl	CDS	105740093	105740436	0	+	0	gene_id "ENSRNOG00000010284"; gene_version "8"; transcript_id "ENSRNOT00000115948"; transcript_version "2"; exon_number "3"; gene_name "St3gal5"; gene_source "ensembl"; gene_biotype "protein_coding"; transcript_name "St3gal5-203"; transcript_source "ensembl"; transcript_biotype "protein_coding"; protein_id "ENSRNOP00000082302"; protein_version "1";
4	ensembl	exon	105740093	105740436	0	+	.	gene_id "ENSRNOG00000010284"; gene_version "8"; transcript_id "ENSRNOT00000078793"; transcript_version "3"; exon_number "4"; gene_name "St3gal5"; gene_source "ensembl"; gene_biotype "protein_coding"; transcript_name "St3gal5-202"; transcript_source "ensembl"; transcript_biotype "protein_coding"; exon_id "ENSRNOE00000099050"; exon_version "1"; tag "Ensembl_canonical";
4	ensembl	CDS	105740093	105740436	0	+	0	gene_id "ENSRNOG00000010284"; gene_version "8"; transcript_id "ENSRNOT00000078793"; transcript_version "3"; exon_number "4"; gene_name "St3gal5"; gene_source "ensembl"; gene_biotype "protein_coding"; transcript_name "St3gal5-202"; transcript_source "ensembl"; transcript_biotype "protein_coding"; protein_id "ENSRNOP00000072818"; protein_version "3"; tag "Ensembl_canonical";
4	ensembl	exon	105740093	105740436	0	+	.	gene_id "ENSRNOG00000010284"; gene_version "8"; transcript_id "ENSRNOT00000050249"; transcript_version "4"; exon_number "5"; gene_name "St3gal5"; gene_source "ensembl"; gene_biotype "protein_coding"; transcript_name "St3gal5-201"; transcript_source "ensembl"; transcript_biotype "protein_coding"; exon_id "ENSRNOE00000099050"; exon_version "1";
4	ensembl	CDS	105740093	105740436	0	+	0	gene_id "ENSRNOG00000010284"; gene_version "8"; transcript_id "ENSRNOT00000050249"; transcript_version "4"; exon_number "5"; gene_name "St3gal5"; gene_source "ensembl"; gene_biotype "protein_coding"; transcript_name "St3gal5-201"; transcript_source "ensembl"; transcript_biotype "protein_coding"; protein_id "ENSRNOP00000042426"; protein_version "1";
4	ENSEMBL114_rn	exon	105740093	105740436	634.100526134739	+	.	gene_id "ENSRNOG00000010284"; transcript_id "ENSRNOG00000010284_tx_1"; exon_id "4_105740093_105740436_+"; exonnum "4"; txlen "2333";
4	ENSEMBL114_rn	exon	105740093	105740436	193.623551672791	+	.	gene_id "ENSRNOG00000010284"; transcript_id "ENSRNOG00000010284_tx_2"; exon_id "4_105740093_105740436_+"; exonnum "5"; txlen "2514";
4	ENSEMBL114_rn	exon	105740093	105740436	74.5812250895041	+	.	gene_id "ENSRNOG00000010284"; transcript_id "ENSRNOG00000010284_tx_5"; exon_id "4_105740093_105740436_+"; exonnum "3"; txlen "2221";
4	ENSEMBL114_rn	exon	105740093	105740436	69.6721526675413	+	.	gene_id "ENSRNOG00000010284"; transcript_id "ENSRNOG00000010284_tx_6"; exon_id "4_105740093_105740436_+"; exonnum "4"; txlen "2402";
4	ENSEMBL114_rn	exon	105740093	105740436	0.0899929420411721	+	.	gene_id "ENSRNOG00000010284"; transcript_id "ENSRNOG00000010284_tx_8"; exon_id "4_105740093_105740436_+"; exonnum "6"; txlen "2763";
4	ensembl	exon	105743991	105744177	0	+	.	gene_id "ENSRNOG00000010284"; gene_version "8"; transcript_id "ENSRNOT00000115948"; transcript_version "2"; exon_number "4"; gene_name "St3gal5"; gene_source "ensembl"; gene_biotype "protein_coding"; transcript_name "St3gal5-203"; transcript_source "ensembl"; transcript_biotype "protein_coding"; exon_id "ENSRNOE00000099424"; exon_version "1";
4	ensembl	CDS	105743991	105744177	0	+	1	gene_id "ENSRNOG00000010284"; gene_version "8"; transcript_id "ENSRNOT00000115948"; transcript_version "2"; exon_number "4"; gene_name "St3gal5"; gene_source "ensembl"; gene_biotype "protein_coding"; transcript_name "St3gal5-203"; transcript_source "ensembl"; transcript_biotype "protein_coding"; protein_id "ENSRNOP00000082302"; protein_version "1";
4	ensembl	exon	105743991	105744177	0	+	.	gene_id "ENSRNOG00000010284"; gene_version "8"; transcript_id "ENSRNOT00000078793"; transcript_version "3"; exon_number "5"; gene_name "St3gal5"; gene_source "ensembl"; gene_biotype "protein_coding"; transcript_name "St3gal5-202"; transcript_source "ensembl"; transcript_biotype "protein_coding"; exon_id "ENSRNOE00000099424"; exon_version "1"; tag "Ensembl_canonical";
4	ensembl	CDS	105743991	105744177	0	+	1	gene_id "ENSRNOG00000010284"; gene_version "8"; transcript_id "ENSRNOT00000078793"; transcript_version "3"; exon_number "5"; gene_name "St3gal5"; gene_source "ensembl"; gene_biotype "protein_coding"; transcript_name "St3gal5-202"; transcript_source "ensembl"; transcript_biotype "protein_coding"; protein_id "ENSRNOP00000072818"; protein_version "3"; tag "Ensembl_canonical";
4	ensembl	exon	105743991	105744177	0	+	.	gene_id "ENSRNOG00000010284"; gene_version "8"; transcript_id "ENSRNOT00000050249"; transcript_version "4"; exon_number "6"; gene_name "St3gal5"; gene_source "ensembl"; gene_biotype "protein_coding"; transcript_name "St3gal5-201"; transcript_source "ensembl"; transcript_biotype "protein_coding"; exon_id "ENSRNOE00000099424"; exon_version "1";
4	ensembl	CDS	105743991	105744177	0	+	1	gene_id "ENSRNOG00000010284"; gene_version "8"; transcript_id "ENSRNOT00000050249"; transcript_version "4"; exon_number "6"; gene_name "St3gal5"; gene_source "ensembl"; gene_biotype "protein_coding"; transcript_name "St3gal5-201"; transcript_source "ensembl"; transcript_biotype "protein_coding"; protein_id "ENSRNOP00000042426"; protein_version "1";
4	ENSEMBL114_rn	exon	105743991	105744177	634.100526134739	+	.	gene_id "ENSRNOG00000010284"; transcript_id "ENSRNOG00000010284_tx_1"; exon_id "4_105743991_105744177_+"; exonnum "5"; txlen "2333";
4	ENSEMBL114_rn	exon	105743991	105744177	193.623551672791	+	.	gene_id "ENSRNOG00000010284"; transcript_id "ENSRNOG00000010284_tx_2"; exon_id "4_105743991_105744177_+"; exonnum "6"; txlen "2514";
4	ENSEMBL114_rn	exon	105743991	105744177	74.5812250895041	+	.	gene_id "ENSRNOG00000010284"; transcript_id "ENSRNOG00000010284_tx_5"; exon_id "4_105743991_105744177_+"; exonnum "4"; txlen "2221";
4	ENSEMBL114_rn	exon	105743991	105744177	69.6721526675413	+	.	gene_id "ENSRNOG00000010284"; transcript_id "ENSRNOG00000010284_tx_6"; exon_id "4_105743991_105744177_+"; exonnum "5"; txlen "2402";
4	ENSEMBL114_rn	exon	105743991	105744177	0.0899929420411721	+	.	gene_id "ENSRNOG00000010284"; transcript_id "ENSRNOG00000010284_tx_8"; exon_id "4_105743991_105744177_+"; exonnum "7"; txlen "2763";
4	ensembl	exon	105745744	105745902	0	+	.	gene_id "ENSRNOG00000010284"; gene_version "8"; transcript_id "ENSRNOT00000115948"; transcript_version "2"; exon_number "5"; gene_name "St3gal5"; gene_source "ensembl"; gene_biotype "protein_coding"; transcript_name "St3gal5-203"; transcript_source "ensembl"; transcript_biotype "protein_coding"; exon_id "ENSRNOE00000099820"; exon_version "1";
4	ensembl	CDS	105745744	105745902	0	+	0	gene_id "ENSRNOG00000010284"; gene_version "8"; transcript_id "ENSRNOT00000115948"; transcript_version "2"; exon_number "5"; gene_name "St3gal5"; gene_source "ensembl"; gene_biotype "protein_coding"; transcript_name "St3gal5-203"; transcript_source "ensembl"; transcript_biotype "protein_coding"; protein_id "ENSRNOP00000082302"; protein_version "1";
4	ensembl	exon	105745744	105745902	0	+	.	gene_id "ENSRNOG00000010284"; gene_version "8"; transcript_id "ENSRNOT00000078793"; transcript_version "3"; exon_number "6"; gene_name "St3gal5"; gene_source "ensembl"; gene_biotype "protein_coding"; transcript_name "St3gal5-202"; transcript_source "ensembl"; transcript_biotype "protein_coding"; exon_id "ENSRNOE00000099820"; exon_version "1"; tag "Ensembl_canonical";
4	ensembl	CDS	105745744	105745902	0	+	0	gene_id "ENSRNOG00000010284"; gene_version "8"; transcript_id "ENSRNOT00000078793"; transcript_version "3"; exon_number "6"; gene_name "St3gal5"; gene_source "ensembl"; gene_biotype "protein_coding"; transcript_name "St3gal5-202"; transcript_source "ensembl"; transcript_biotype "protein_coding"; protein_id "ENSRNOP00000072818"; protein_version "3"; tag "Ensembl_canonical";
4	ensembl	exon	105745744	105745902	0	+	.	gene_id "ENSRNOG00000010284"; gene_version "8"; transcript_id "ENSRNOT00000050249"; transcript_version "4"; exon_number "7"; gene_name "St3gal5"; gene_source "ensembl"; gene_biotype "protein_coding"; transcript_name "St3gal5-201"; transcript_source "ensembl"; transcript_biotype "protein_coding"; exon_id "ENSRNOE00000099820"; exon_version "1";
4	ensembl	CDS	105745744	105745902	0	+	0	gene_id "ENSRNOG00000010284"; gene_version "8"; transcript_id "ENSRNOT00000050249"; transcript_version "4"; exon_number "7"; gene_name "St3gal5"; gene_source "ensembl"; gene_biotype "protein_coding"; transcript_name "St3gal5-201"; transcript_source "ensembl"; transcript_biotype "protein_coding"; protein_id "ENSRNOP00000042426"; protein_version "1";
4	ENSEMBL114_rn	exon	105745744	105745902	634.100526134739	+	.	gene_id "ENSRNOG00000010284"; transcript_id "ENSRNOG00000010284_tx_1"; exon_id "4_105745744_105745902_+"; exonnum "6"; txlen "2333";
4	ENSEMBL114_rn	exon	105745744	105745902	193.623551672791	+	.	gene_id "ENSRNOG00000010284"; transcript_id "ENSRNOG00000010284_tx_2"; exon_id "4_105745744_105745902_+"; exonnum "7"; txlen "2514";
4	ENSEMBL114_rn	exon	105745744	105745902	74.5812250895041	+	.	gene_id "ENSRNOG00000010284"; transcript_id "ENSRNOG00000010284_tx_5"; exon_id "4_105745744_105745902_+"; exonnum "5"; txlen "2221";
4	ENSEMBL114_rn	exon	105745744	105745902	69.6721526675413	+	.	gene_id "ENSRNOG00000010284"; transcript_id "ENSRNOG00000010284_tx_6"; exon_id "4_105745744_105745902_+"; exonnum "6"; txlen "2402";
4	ENSEMBL114_rn	exon	105745744	105745902	0.0899929420411721	+	.	gene_id "ENSRNOG00000010284"; transcript_id "ENSRNOG00000010284_tx_8"; exon_id "4_105745744_105745902_+"; exonnum "8"; txlen "2763";
4	ensembl	CDS	105749572	105749808	0	+	0	gene_id "ENSRNOG00000010284"; gene_version "8"; transcript_id "ENSRNOT00000115948"; transcript_version "2"; exon_number "6"; gene_name "St3gal5"; gene_source "ensembl"; gene_biotype "protein_coding"; transcript_name "St3gal5-203"; transcript_source "ensembl"; transcript_biotype "protein_coding"; protein_id "ENSRNOP00000082302"; protein_version "1";
4	ensembl	CDS	105749572	105749808	0	+	0	gene_id "ENSRNOG00000010284"; gene_version "8"; transcript_id "ENSRNOT00000078793"; transcript_version "3"; exon_number "7"; gene_name "St3gal5"; gene_source "ensembl"; gene_biotype "protein_coding"; transcript_name "St3gal5-202"; transcript_source "ensembl"; transcript_biotype "protein_coding"; protein_id "ENSRNOP00000072818"; protein_version "3"; tag "Ensembl_canonical";
4	ensembl	CDS	105749572	105749808	0	+	0	gene_id "ENSRNOG00000010284"; gene_version "8"; transcript_id "ENSRNOT00000050249"; transcript_version "4"; exon_number "8"; gene_name "St3gal5"; gene_source "ensembl"; gene_biotype "protein_coding"; transcript_name "St3gal5-201"; transcript_source "ensembl"; transcript_biotype "protein_coding"; protein_id "ENSRNOP00000042426"; protein_version "1";
4	ensembl	exon	105749572	105750774	0	+	.	gene_id "ENSRNOG00000010284"; gene_version "8"; transcript_id "ENSRNOT00000050249"; transcript_version "4"; exon_number "8"; gene_name "St3gal5"; gene_source "ensembl"; gene_biotype "protein_coding"; transcript_name "St3gal5-201"; transcript_source "ensembl"; transcript_biotype "protein_coding"; exon_id "ENSRNOE00000632276"; exon_version "1";
4	ENSEMBL114_rn	exon	105749572	105750774	634.100526134739	+	.	gene_id "ENSRNOG00000010284"; transcript_id "ENSRNOG00000010284_tx_1"; exon_id "4_105749572_105750774_+"; exonnum "7"; txlen "2333";
4	ENSEMBL114_rn	exon	105749572	105750774	193.623551672791	+	.	gene_id "ENSRNOG00000010284"; transcript_id "ENSRNOG00000010284_tx_2"; exon_id "4_105749572_105750774_+"; exonnum "8"; txlen "2514";
4	ENSEMBL114_rn	exon	105749572	105750774	74.5812250895041	+	.	gene_id "ENSRNOG00000010284"; transcript_id "ENSRNOG00000010284_tx_5"; exon_id "4_105749572_105750774_+"; exonnum "6"; txlen "2221";
4	ENSEMBL114_rn	exon	105749572	105750774	69.6721526675413	+	.	gene_id "ENSRNOG00000010284"; transcript_id "ENSRNOG00000010284_tx_6"; exon_id "4_105749572_105750774_+"; exonnum "7"; txlen "2402";
4	ENSEMBL114_rn	exon	105749572	105750774	0.0899929420411721	+	.	gene_id "ENSRNOG00000010284"; transcript_id "ENSRNOG00000010284_tx_8"; exon_id "4_105749572_105750774_+"; exonnum "9"; txlen "2763";
4	ensembl	exon	105749572	105750775	0	+	.	gene_id "ENSRNOG00000010284"; gene_version "8"; transcript_id "ENSRNOT00000115948"; transcript_version "2"; exon_number "6"; gene_name "St3gal5"; gene_source "ensembl"; gene_biotype "protein_coding"; transcript_name "St3gal5-203"; transcript_source "ensembl"; transcript_biotype "protein_coding"; exon_id "ENSRNOE00000100205"; exon_version "2";
4	ensembl	exon	105749572	105750775	0	+	.	gene_id "ENSRNOG00000010284"; gene_version "8"; transcript_id "ENSRNOT00000078793"; transcript_version "3"; exon_number "7"; gene_name "St3gal5"; gene_source "ensembl"; gene_biotype "protein_coding"; transcript_name "St3gal5-202"; transcript_source "ensembl"; transcript_biotype "protein_coding"; exon_id "ENSRNOE00000100205"; exon_version "2"; tag "Ensembl_canonical";
4	ensembl	stop_codon	105749809	105749811	0	+	0	gene_id "ENSRNOG00000010284"; gene_version "8"; transcript_id "ENSRNOT00000115948"; transcript_version "2"; exon_number "6"; gene_name "St3gal5"; gene_source "ensembl"; gene_biotype "protein_coding"; transcript_name "St3gal5-203"; transcript_source "ensembl"; transcript_biotype "protein_coding";
4	ensembl	stop_codon	105749809	105749811	0	+	0	gene_id "ENSRNOG00000010284"; gene_version "8"; transcript_id "ENSRNOT00000078793"; transcript_version "3"; exon_number "7"; gene_name "St3gal5"; gene_source "ensembl"; gene_biotype "protein_coding"; transcript_name "St3gal5-202"; transcript_source "ensembl"; transcript_biotype "protein_coding"; tag "Ensembl_canonical";
4	ensembl	stop_codon	105749809	105749811	0	+	0	gene_id "ENSRNOG00000010284"; gene_version "8"; transcript_id "ENSRNOT00000050249"; transcript_version "4"; exon_number "8"; gene_name "St3gal5"; gene_source "ensembl"; gene_biotype "protein_coding"; transcript_name "St3gal5-201"; transcript_source "ensembl"; transcript_biotype "protein_coding";
4	ensembl	three_prime_utr	105749812	105750774	0	+	.	gene_id "ENSRNOG00000010284"; gene_version "8"; transcript_id "ENSRNOT00000050249"; transcript_version "4"; gene_name "St3gal5"; gene_source "ensembl"; gene_biotype "protein_coding"; transcript_name "St3gal5-201"; transcript_source "ensembl"; transcript_biotype "protein_coding";
4	ensembl	three_prime_utr	105749812	105750775	0	+	.	gene_id "ENSRNOG00000010284"; gene_version "8"; transcript_id "ENSRNOT00000115948"; transcript_version "2"; gene_name "St3gal5"; gene_source "ensembl"; gene_biotype "protein_coding"; transcript_name "St3gal5-203"; transcript_source "ensembl"; transcript_biotype "protein_coding";
4	ensembl	three_prime_utr	105749812	105750775	0	+	.	gene_id "ENSRNOG00000010284"; gene_version "8"; transcript_id "ENSRNOT00000078793"; transcript_version "3"; gene_name "St3gal5"; gene_source "ensembl"; gene_biotype "protein_coding"; transcript_name "St3gal5-202"; transcript_source "ensembl"; transcript_biotype "protein_coding"; tag "Ensembl_canonical";
4	ensembl	exon	105801141	105801569	0	+	.	gene_id "ENSRNOG00000078489"; gene_version "1"; transcript_id "ENSRNOT00000124630"; transcript_version "1"; exon_number "1"; gene_source "ensembl"; gene_biotype "lncRNA"; transcript_source "ensembl"; transcript_biotype "lncRNA"; exon_id "ENSRNOE00000758930"; exon_version "1"; tag "Ensembl_canonical";
4	ENSEMBL114_rn	exon	105801141	105801569	0.163551266288276	+	.	gene_id "ENSRNOG00000078489"; transcript_id "ENSRNOG00000078489_tx_2"; exon_id "4_105801141_105801569_+"; exonnum "1"; txlen "1644";
4	ensembl	gene	105801141	105805208	0	+	.	gene_id "ENSRNOG00000078489"; gene_version "1"; gene_source "ensembl"; gene_biotype "lncRNA";
4	ensembl	transcript	105801141	105805208	0	+	.	gene_id "ENSRNOG00000078489"; gene_version "1"; transcript_id "ENSRNOT00000124630"; transcript_version "1"; gene_source "ensembl"; gene_biotype "lncRNA"; transcript_source "ensembl"; transcript_biotype "lncRNA"; tag "Ensembl_canonical";
4	sraer114_mid	exon	105803171	105803320	0.163551266288276	+	.	gene_id "ENSRNOG00000078489"; transcript_id "ENSRNOG00000078489_tx_2"; exon_id "4_105803171_105803320_+"; exonnum "2"; txlen "1644";
4	ensembl	exon	105803218	105803320	0	+	.	gene_id "ENSRNOG00000078489"; gene_version "1"; transcript_id "ENSRNOT00000124630"; transcript_version "1"; exon_number "2"; gene_source "ensembl"; gene_biotype "lncRNA"; transcript_source "ensembl"; transcript_biotype "lncRNA"; exon_id "ENSRNOE00000737235"; exon_version "1"; tag "Ensembl_canonical";
4	ensembl	exon	105804144	105805208	0	+	.	gene_id "ENSRNOG00000078489"; gene_version "1"; transcript_id "ENSRNOT00000124630"; transcript_version "1"; exon_number "3"; gene_source "ensembl"; gene_biotype "lncRNA"; transcript_source "ensembl"; transcript_biotype "lncRNA"; exon_id "ENSRNOE00000780014"; exon_version "1"; tag "Ensembl_canonical";
4	ENSEMBL114_rn	exon	105804144	105805208	0.163551266288276	+	.	gene_id "ENSRNOG00000078489"; transcript_id "ENSRNOG00000078489_tx_2"; exon_id "4_105804144_105805208_+"; exonnum "3"; txlen "1644";
4	sraer114_es	exon	105842996	105843152	0.00861937925688839	+	.	gene_id "ENSRNOG00000077818"; transcript_id "ENSRNOG00000077818_tx_20"; exon_id "4_105842996_105843152_+"; exonnum "1"; txlen "1181";
4	sraer114_es	exon	105842996	105843152	0.01853166540231	+	.	gene_id "ENSRNOG00000077818"; transcript_id "ENSRNOG00000077818_tx_7"; exon_id "4_105842996_105843152_+"; exonnum "1"; txlen "1145";
4	sraer114_mid	exon	105843819	105843970	0.00861937925688839	+	.	gene_id "ENSRNOG00000077818"; transcript_id "ENSRNOG00000077818_tx_20"; exon_id "4_105843819_105843970_+"; exonnum "2"; txlen "1181";
4	sraer114_mid	exon	105843819	105843970	0.01853166540231	+	.	gene_id "ENSRNOG00000077818"; transcript_id "ENSRNOG00000077818_tx_7"; exon_id "4_105843819_105843970_+"; exonnum "2"; txlen "1145";
4	sraer114_mid	exon	105846192	105846310	0.00861937925688839	+	.	gene_id "ENSRNOG00000077818"; transcript_id "ENSRNOG00000077818_tx_20"; exon_id "4_105846192_105846310_+"; exonnum "3"; txlen "1181";
4	sraer114_mid	exon	105846192	105846310	0.0257727696267597	+	.	gene_id "ENSRNOG00000077818"; transcript_id "ENSRNOG00000077818_tx_6"; exon_id "4_105846192_105846310_+"; exonnum "1"; txlen "649";
4	sraer114_mid	exon	105846192	105846310	0.01853166540231	+	.	gene_id "ENSRNOG00000077818"; transcript_id "ENSRNOG00000077818_tx_7"; exon_id "4_105846192_105846310_+"; exonnum "3"; txlen "1145";
4	sraer114_mid	exon	105847348	105847547	0.0149323340941154	+	.	gene_id "ENSRNOG00000077818"; transcript_id "ENSRNOG00000077818_tx_12"; exon_id "4_105847348_105847547_+"; exonnum "1"; txlen "881";
4	sraer114_mid	exon	105847348	105847547	0.0149323340941154	+	.	gene_id "ENSRNOG00000077818"; transcript_id "ENSRNOG00000077818_tx_14"; exon_id "4_105847348_105847547_+"; exonnum "1"; txlen "617";
4	sraer114_mid	exon	105847348	105847547	0.00861937925688839	+	.	gene_id "ENSRNOG00000077818"; transcript_id "ENSRNOG00000077818_tx_20"; exon_id "4_105847348_105847547_+"; exonnum "4"; txlen "1181";
4	sraer114_mid	exon	105847348	105847547	0.01853166540231	+	.	gene_id "ENSRNOG00000077818"; transcript_id "ENSRNOG00000077818_tx_7"; exon_id "4_105847348_105847547_+"; exonnum "4"; txlen "1145";
4	sraer114_mid	exon	105847379	105847547	0.0149323340941154	+	.	gene_id "ENSRNOG00000077818"; transcript_id "ENSRNOG00000077818_tx_13"; exon_id "4_105847379_105847547_+"; exonnum "1"; txlen "850";
4	sraer114_mid	exon	105847379	105847547	0.0149323340941154	+	.	gene_id "ENSRNOG00000077818"; transcript_id "ENSRNOG00000077818_tx_15"; exon_id "4_105847379_105847547_+"; exonnum "1"; txlen "586";
4	sraer114_mid	exon	105847379	105847547	0.0257727696267597	+	.	gene_id "ENSRNOG00000077818"; transcript_id "ENSRNOG00000077818_tx_6"; exon_id "4_105847379_105847547_+"; exonnum "2"; txlen "649";
4	sraer114_mid	exon	105851163	105851314	0.401453039389744	+	.	gene_id "ENSRNOG00000077818"; transcript_id "ENSRNOG00000077818_tx_1"; exon_id "4_105851163_105851314_+"; exonnum "1"; txlen "513";
4	sraer114_mid	exon	105851163	105851314	0.0152898575103145	+	.	gene_id "ENSRNOG00000077818"; transcript_id "ENSRNOG00000077818_tx_10"; exon_id "4_105851163_105851314_+"; exonnum "1"; txlen "1144";
4	sraer114_mid	exon	105851163	105851314	0.0152898575103145	+	.	gene_id "ENSRNOG00000077818"; transcript_id "ENSRNOG00000077818_tx_11"; exon_id "4_105851163_105851314_+"; exonnum "1"; txlen "1240";
4	sraer114_mid	exon	105851163	105851314	0.0149323340941154	+	.	gene_id "ENSRNOG00000077818"; transcript_id "ENSRNOG00000077818_tx_12"; exon_id "4_105851163_105851314_+"; exonnum "2"; txlen "881";
4	sraer114_mid	exon	105851163	105851314	0.0149323340941154	+	.	gene_id "ENSRNOG00000077818"; transcript_id "ENSRNOG00000077818_tx_13"; exon_id "4_105851163_105851314_+"; exonnum "2"; txlen "850";
4	sraer114_mid	exon	105851163	105851314	0.00861937925688839	+	.	gene_id "ENSRNOG00000077818"; transcript_id "ENSRNOG00000077818_tx_20"; exon_id "4_105851163_105851314_+"; exonnum "5"; txlen "1181";
4	sraer114_mid	exon	105851163	105851314	0.01853166540231	+	.	gene_id "ENSRNOG00000077818"; transcript_id "ENSRNOG00000077818_tx_7"; exon_id "4_105851163_105851314_+"; exonnum "5"; txlen "1145";
4	sraer114_mid	exon	105851163	105851314	0.0169144991653887	+	.	gene_id "ENSRNOG00000077818"; transcript_id "ENSRNOG00000077818_tx_9"; exon_id "4_105851163_105851314_+"; exonnum "1"; txlen "610";
4	sraer114_mid	exon	105852441	105852552	0.401453039389744	+	.	gene_id "ENSRNOG00000077818"; transcript_id "ENSRNOG00000077818_tx_1"; exon_id "4_105852441_105852552_+"; exonnum "2"; txlen "513";
4	sraer114_mid	exon	105852441	105852552	0.0152898575103145	+	.	gene_id "ENSRNOG00000077818"; transcript_id "ENSRNOG00000077818_tx_10"; exon_id "4_105852441_105852552_+"; exonnum "2"; txlen "1144";
4	sraer114_mid	exon	105852441	105852552	0.0152898575103145	+	.	gene_id "ENSRNOG00000077818"; transcript_id "ENSRNOG00000077818_tx_11"; exon_id "4_105852441_105852552_+"; exonnum "2"; txlen "1240";
4	sraer114_mid	exon	105852441	105852552	0.0149323340941154	+	.	gene_id "ENSRNOG00000077818"; transcript_id "ENSRNOG00000077818_tx_12"; exon_id "4_105852441_105852552_+"; exonnum "3"; txlen "881";
4	sraer114_mid	exon	105852441	105852552	0.0149323340941154	+	.	gene_id "ENSRNOG00000077818"; transcript_id "ENSRNOG00000077818_tx_13"; exon_id "4_105852441_105852552_+"; exonnum "3"; txlen "850";
4	sraer114_mid	exon	105852441	105852552	0.00861937925688839	+	.	gene_id "ENSRNOG00000077818"; transcript_id "ENSRNOG00000077818_tx_20"; exon_id "4_105852441_105852552_+"; exonnum "6"; txlen "1181";
4	sraer114_mid	exon	105852441	105852552	0.0257727696267597	+	.	gene_id "ENSRNOG00000077818"; transcript_id "ENSRNOG00000077818_tx_6"; exon_id "4_105852441_105852552_+"; exonnum "3"; txlen "649";
4	sraer114_mid	exon	105852441	105852552	0.01853166540231	+	.	gene_id "ENSRNOG00000077818"; transcript_id "ENSRNOG00000077818_tx_7"; exon_id "4_105852441_105852552_+"; exonnum "6"; txlen "1145";
4	sraer114_mid	exon	105852441	105852552	0.0169144991653887	+	.	gene_id "ENSRNOG00000077818"; transcript_id "ENSRNOG00000077818_tx_9"; exon_id "4_105852441_105852552_+"; exonnum "2"; txlen "610";
4	sraer114_ss	exon	105852828	105853076	0.401453039389744	+	.	gene_id "ENSRNOG00000077818"; transcript_id "ENSRNOG00000077818_tx_1"; exon_id "4_105852828_105853076_+"; exonnum "3"; txlen "513";
4	sraer114_ss	exon	105852828	105853076	0.0257727696267597	+	.	gene_id "ENSRNOG00000077818"; transcript_id "ENSRNOG00000077818_tx_6"; exon_id "4_105852828_105853076_+"; exonnum "4"; txlen "649";
4	sraer114_ss	exon	105859343	105859631	0.00861937925688839	+	.	gene_id "ENSRNOG00000077818"; transcript_id "ENSRNOG00000077818_tx_20"; exon_id "4_105859343_105859631_+"; exonnum "7"; txlen "1181";
4	ensembl	exon	105860126	105860338	0	+	.	gene_id "ENSRNOG00000077818"; gene_version "1"; transcript_id "ENSRNOT00000140343"; transcript_version "1"; exon_number "1"; gene_source "ensembl"; gene_biotype "lncRNA"; transcript_source "ensembl"; transcript_biotype "lncRNA"; exon_id "ENSRNOE00000774622"; exon_version "1"; tag "Ensembl_canonical";
4	ENSEMBL114_rn	exon	105860126	105860338	0.0113931711716425	+	.	gene_id "ENSRNOG00000077818"; transcript_id "ENSRNOG00000077818_tx_18"; exon_id "4_105860126_105860338_+"; exonnum "1"; txlen "880";
4	ENSEMBL114_rn	exon	105860126	105860338	0.181586178649726	+	.	gene_id "ENSRNOG00000077818"; transcript_id "ENSRNOG00000077818_tx_2"; exon_id "4_105860126_105860338_+"; exonnum "1"; txlen "630";
4	ENSEMBL114_rn	exon	105860126	105860338	0.140968940348459	+	.	gene_id "ENSRNOG00000077818"; transcript_id "ENSRNOG00000077818_tx_3"; exon_id "4_105860126_105860338_+"; exonnum "1"; txlen "812";
4	ENSEMBL114_rn	exon	105860126	105860338	0.0263255052657579	+	.	gene_id "ENSRNOG00000077818"; transcript_id "ENSRNOG00000077818_tx_5"; exon_id "4_105860126_105860338_+"; exonnum "1"; txlen "787";
4	ENSEMBL114_rn	exon	105860126	105860338	0.0171580205903485	+	.	gene_id "ENSRNOG00000077818"; transcript_id "ENSRNOG00000077818_tx_8"; exon_id "4_105860126_105860338_+"; exonnum "1"; txlen "559";
4	ensembl	transcript	105860126	105876669	0	+	.	gene_id "ENSRNOG00000077818"; gene_version "1"; transcript_id "ENSRNOT00000140343"; transcript_version "1"; gene_source "ensembl"; gene_biotype "lncRNA"; transcript_source "ensembl"; transcript_biotype "lncRNA"; tag "Ensembl_canonical";
4	ensembl	gene	105860126	105876879	0	+	.	gene_id "ENSRNOG00000077818"; gene_version "1"; gene_source "ensembl"; gene_biotype "lncRNA";
4	ensembl	exon	105860881	105861037	0	+	.	gene_id "ENSRNOG00000077818"; gene_version "1"; transcript_id "ENSRNOT00000140343"; transcript_version "1"; exon_number "2"; gene_source "ensembl"; gene_biotype "lncRNA"; transcript_source "ensembl"; transcript_biotype "lncRNA"; exon_id "ENSRNOE00000791515"; exon_version "1"; tag "Ensembl_canonical";
4	ENSEMBL114_rn	exon	105860881	105861037	0.0113931711716425	+	.	gene_id "ENSRNOG00000077818"; transcript_id "ENSRNOG00000077818_tx_18"; exon_id "4_105860881_105861037_+"; exonnum "2"; txlen "880";
4	ENSEMBL114_rn	exon	105860881	105861037	0.140968940348459	+	.	gene_id "ENSRNOG00000077818"; transcript_id "ENSRNOG00000077818_tx_3"; exon_id "4_105860881_105861037_+"; exonnum "2"; txlen "812";
4	ENSEMBL114_rn	exon	105860881	105861037	0.0263255052657579	+	.	gene_id "ENSRNOG00000077818"; transcript_id "ENSRNOG00000077818_tx_5"; exon_id "4_105860881_105861037_+"; exonnum "2"; txlen "787";
4	ensembl	exon	105860892	105861037	0	+	.	gene_id "ENSRNOG00000077818"; gene_version "1"; transcript_id "ENSRNOT00000142323"; transcript_version "1"; exon_number "1"; gene_source "ensembl"; gene_biotype "lncRNA"; transcript_source "ensembl"; transcript_biotype "lncRNA"; exon_id "ENSRNOE00000727344"; exon_version "1";
4	ensembl	transcript	105860892	105876879	0	+	.	gene_id "ENSRNOG00000077818"; gene_version "1"; transcript_id "ENSRNOT00000142323"; transcript_version "1"; gene_source "ensembl"; gene_biotype "lncRNA"; transcript_source "ensembl"; transcript_biotype "lncRNA";
4	sraer114_mid	exon	105863525	105863620	0.0152898575103145	+	.	gene_id "ENSRNOG00000077818"; transcript_id "ENSRNOG00000077818_tx_11"; exon_id "4_105863525_105863620_+"; exonnum "3"; txlen "1240";
4	sraer114_mid	exon	105863525	105863620	0.140968940348459	+	.	gene_id "ENSRNOG00000077818"; transcript_id "ENSRNOG00000077818_tx_3"; exon_id "4_105863525_105863620_+"; exonnum "3"; txlen "812";
4	sraer114_es	exon	105874046	105874174	0.0117541474341544	+	.	gene_id "ENSRNOG00000077818"; transcript_id "ENSRNOG00000077818_tx_16"; exon_id "4_105874046_105874174_+"; exonnum "1"; txlen "579";
4	sraer114_es	exon	105874046	105874174	0.0113931711716425	+	.	gene_id "ENSRNOG00000077818"; transcript_id "ENSRNOG00000077818_tx_17"; exon_id "4_105874046_105874174_+"; exonnum "1"; txlen "639";
4	sraer114_mid	exon	105874515	105874618	0.0117541474341544	+	.	gene_id "ENSRNOG00000077818"; transcript_id "ENSRNOG00000077818_tx_16"; exon_id "4_105874515_105874618_+"; exonnum "2"; txlen "579";
4	ensembl	exon	105876617	105876669	0	+	.	gene_id "ENSRNOG00000077818"; gene_version "1"; transcript_id "ENSRNOT00000140343"; transcript_version "1"; exon_number "3"; gene_source "ensembl"; gene_biotype "lncRNA"; transcript_source "ensembl"; transcript_biotype "lncRNA"; exon_id "ENSRNOE00000808551"; exon_version "1"; tag "Ensembl_canonical";
4	sraer114_mid	exon	105876617	105876709	0.0117541474341544	+	.	gene_id "ENSRNOG00000077818"; transcript_id "ENSRNOG00000077818_tx_16"; exon_id "4_105876617_105876709_+"; exonnum "3"; txlen "579";
4	sraer114_mid	exon	105876617	105876709	0.0113931711716425	+	.	gene_id "ENSRNOG00000077818"; transcript_id "ENSRNOG00000077818_tx_17"; exon_id "4_105876617_105876709_+"; exonnum "2"; txlen "639";
4	sraer114_mid	exon	105876617	105876709	0.0113931711716425	+	.	gene_id "ENSRNOG00000077818"; transcript_id "ENSRNOG00000077818_tx_18"; exon_id "4_105876617_105876709_+"; exonnum "3"; txlen "880";
4	sraer114_mid	exon	105876617	105876709	0.140968940348459	+	.	gene_id "ENSRNOG00000077818"; transcript_id "ENSRNOG00000077818_tx_3"; exon_id "4_105876617_105876709_+"; exonnum "4"; txlen "812";
4	sraer114_mid	exon	105876617	105876709	0.0171580205903485	+	.	gene_id "ENSRNOG00000077818"; transcript_id "ENSRNOG00000077818_tx_8"; exon_id "4_105876617_105876709_+"; exonnum "2"; txlen "559";
4	sraer114_mid	exon	105876617	105876709	0.0169144991653887	+	.	gene_id "ENSRNOG00000077818"; transcript_id "ENSRNOG00000077818_tx_9"; exon_id "4_105876617_105876709_+"; exonnum "3"; txlen "610";
4	ensembl	exon	105876703	105876879	0	+	.	gene_id "ENSRNOG00000077818"; gene_version "1"; transcript_id "ENSRNOT00000142323"; transcript_version "1"; exon_number "2"; gene_source "ensembl"; gene_biotype "lncRNA"; transcript_source "ensembl"; transcript_biotype "lncRNA"; exon_id "ENSRNOE00000764669"; exon_version "1";
4	sraer114_mid	exon	105878607	105878859	0.0152898575103145	+	.	gene_id "ENSRNOG00000077818"; transcript_id "ENSRNOG00000077818_tx_10"; exon_id "4_105878607_105878859_+"; exonnum "3"; txlen "1144";
4	sraer114_mid	exon	105878607	105878859	0.0152898575103145	+	.	gene_id "ENSRNOG00000077818"; transcript_id "ENSRNOG00000077818_tx_11"; exon_id "4_105878607_105878859_+"; exonnum "4"; txlen "1240";
4	sraer114_mid	exon	105878607	105878859	0.0149323340941154	+	.	gene_id "ENSRNOG00000077818"; transcript_id "ENSRNOG00000077818_tx_12"; exon_id "4_105878607_105878859_+"; exonnum "4"; txlen "881";
4	sraer114_mid	exon	105878607	105878859	0.0149323340941154	+	.	gene_id "ENSRNOG00000077818"; transcript_id "ENSRNOG00000077818_tx_13"; exon_id "4_105878607_105878859_+"; exonnum "4"; txlen "850";
4	sraer114_mid	exon	105878607	105878859	0.0149323340941154	+	.	gene_id "ENSRNOG00000077818"; transcript_id "ENSRNOG00000077818_tx_14"; exon_id "4_105878607_105878859_+"; exonnum "2"; txlen "617";
4	sraer114_mid	exon	105878607	105878859	0.0149323340941154	+	.	gene_id "ENSRNOG00000077818"; transcript_id "ENSRNOG00000077818_tx_15"; exon_id "4_105878607_105878859_+"; exonnum "2"; txlen "586";
4	sraer114_mid	exon	105878607	105878859	0.0117541474341544	+	.	gene_id "ENSRNOG00000077818"; transcript_id "ENSRNOG00000077818_tx_16"; exon_id "4_105878607_105878859_+"; exonnum "4"; txlen "579";
4	sraer114_mid	exon	105878607	105878859	0.0113931711716425	+	.	gene_id "ENSRNOG00000077818"; transcript_id "ENSRNOG00000077818_tx_17"; exon_id "4_105878607_105878859_+"; exonnum "3"; txlen "639";
4	sraer114_mid	exon	105878607	105878859	0.0113931711716425	+	.	gene_id "ENSRNOG00000077818"; transcript_id "ENSRNOG00000077818_tx_18"; exon_id "4_105878607_105878859_+"; exonnum "4"; txlen "880";
4	sraer114_mid	exon	105878607	105878859	0.181586178649726	+	.	gene_id "ENSRNOG00000077818"; transcript_id "ENSRNOG00000077818_tx_2"; exon_id "4_105878607_105878859_+"; exonnum "2"; txlen "630";
4	sraer114_mid	exon	105878607	105878859	0.140968940348459	+	.	gene_id "ENSRNOG00000077818"; transcript_id "ENSRNOG00000077818_tx_3"; exon_id "4_105878607_105878859_+"; exonnum "5"; txlen "812";
4	sraer114_mid	exon	105878607	105878859	0.0263255052657579	+	.	gene_id "ENSRNOG00000077818"; transcript_id "ENSRNOG00000077818_tx_5"; exon_id "4_105878607_105878859_+"; exonnum "3"; txlen "787";
4	sraer114_mid	exon	105878607	105878859	0.01853166540231	+	.	gene_id "ENSRNOG00000077818"; transcript_id "ENSRNOG00000077818_tx_7"; exon_id "4_105878607_105878859_+"; exonnum "7"; txlen "1145";
4	sraer114_mid	exon	105878607	105878859	0.0171580205903485	+	.	gene_id "ENSRNOG00000077818"; transcript_id "ENSRNOG00000077818_tx_8"; exon_id "4_105878607_105878859_+"; exonnum "3"; txlen "559";
4	sraer114_mid	exon	105878607	105878859	0.0169144991653887	+	.	gene_id "ENSRNOG00000077818"; transcript_id "ENSRNOG00000077818_tx_9"; exon_id "4_105878607_105878859_+"; exonnum "4"; txlen "610";
4	sraer114_mid	exon	105883855	105884018	0.0152898575103145	+	.	gene_id "ENSRNOG00000077818"; transcript_id "ENSRNOG00000077818_tx_10"; exon_id "4_105883855_105884018_+"; exonnum "4"; txlen "1144";
4	sraer114_mid	exon	105883855	105884018	0.0152898575103145	+	.	gene_id "ENSRNOG00000077818"; transcript_id "ENSRNOG00000077818_tx_11"; exon_id "4_105883855_105884018_+"; exonnum "5"; txlen "1240";
4	sraer114_mid	exon	105883855	105884018	0.0149323340941154	+	.	gene_id "ENSRNOG00000077818"; transcript_id "ENSRNOG00000077818_tx_12"; exon_id "4_105883855_105884018_+"; exonnum "5"; txlen "881";
4	sraer114_mid	exon	105883855	105884018	0.0149323340941154	+	.	gene_id "ENSRNOG00000077818"; transcript_id "ENSRNOG00000077818_tx_13"; exon_id "4_105883855_105884018_+"; exonnum "5"; txlen "850";
4	sraer114_mid	exon	105883855	105884018	0.0149323340941154	+	.	gene_id "ENSRNOG00000077818"; transcript_id "ENSRNOG00000077818_tx_14"; exon_id "4_105883855_105884018_+"; exonnum "3"; txlen "617";
4	sraer114_mid	exon	105883855	105884018	0.0149323340941154	+	.	gene_id "ENSRNOG00000077818"; transcript_id "ENSRNOG00000077818_tx_15"; exon_id "4_105883855_105884018_+"; exonnum "3"; txlen "586";
4	sraer114_mid	exon	105883855	105884018	0.0113931711716425	+	.	gene_id "ENSRNOG00000077818"; transcript_id "ENSRNOG00000077818_tx_17"; exon_id "4_105883855_105884018_+"; exonnum "4"; txlen "639";
4	sraer114_mid	exon	105883855	105884018	0.0113931711716425	+	.	gene_id "ENSRNOG00000077818"; transcript_id "ENSRNOG00000077818_tx_18"; exon_id "4_105883855_105884018_+"; exonnum "5"; txlen "880";
4	sraer114_mid	exon	105883855	105884018	0.181586178649726	+	.	gene_id "ENSRNOG00000077818"; transcript_id "ENSRNOG00000077818_tx_2"; exon_id "4_105883855_105884018_+"; exonnum "3"; txlen "630";
4	sraer114_mid	exon	105883855	105884018	0.0263255052657579	+	.	gene_id "ENSRNOG00000077818"; transcript_id "ENSRNOG00000077818_tx_5"; exon_id "4_105883855_105884018_+"; exonnum "4"; txlen "787";
4	sraer114_ss	exon	105884466	105884928	0.0152898575103145	+	.	gene_id "ENSRNOG00000077818"; transcript_id "ENSRNOG00000077818_tx_10"; exon_id "4_105884466_105884928_+"; exonnum "5"; txlen "1144";
4	sraer114_ss	exon	105884466	105884928	0.0152898575103145	+	.	gene_id "ENSRNOG00000077818"; transcript_id "ENSRNOG00000077818_tx_11"; exon_id "4_105884466_105884928_+"; exonnum "6"; txlen "1240";
4	sraer114_es	exon	105889612	105889871	0.0102739664956608	+	.	gene_id "ENSRNOG00000077818"; transcript_id "ENSRNOG00000077818_tx_19"; exon_id "4_105889612_105889871_+"; exonnum "1"; txlen "1061";
4	sraer114_mid	exon	105893136	105893332	0.0102739664956608	+	.	gene_id "ENSRNOG00000077818"; transcript_id "ENSRNOG00000077818_tx_19"; exon_id "4_105893136_105893332_+"; exonnum "2"; txlen "1061";
4	sraer114_mid	exon	105899486	105899672	0.0102739664956608	+	.	gene_id "ENSRNOG00000077818"; transcript_id "ENSRNOG00000077818_tx_19"; exon_id "4_105899486_105899672_+"; exonnum "3"; txlen "1061";
4	sraer114_ss	exon	105900498	105900914	0.0102739664956608	+	.	gene_id "ENSRNOG00000077818"; transcript_id "ENSRNOG00000077818_tx_19"; exon_id "4_105900498_105900914_+"; exonnum "4"; txlen "1061";
4	sraer114_es	exon	105917291	105917320	0.0803361679707445	+	.	gene_id "ENSRNOG00000010761"; transcript_id "ENSRNOG00000010761_tx_2"; exon_id "4_105917291_105917320_+"; exonnum "1"; txlen "2053";
4	ensembl	five_prime_utr	105917578	105917592	0	+	.	gene_id "ENSRNOG00000010761"; gene_version "9"; transcript_id "ENSRNOT00000014505"; transcript_version "9"; gene_name "Sftpb"; gene_source "ensembl"; gene_biotype "protein_coding"; transcript_name "Sftpb-201"; transcript_source "ensembl"; transcript_biotype "protein_coding";
4	ensembl	five_prime_utr	105917578	105917592	0	+	.	gene_id "ENSRNOG00000010761"; gene_version "9"; transcript_id "ENSRNOT00000150973"; transcript_version "1"; gene_name "Sftpb"; gene_source "ensembl"; gene_biotype "protein_coding"; transcript_name "Sftpb-202"; transcript_source "ensembl"; transcript_biotype "protein_coding"; tag "Ensembl_canonical";
4	ensembl	exon	105917578	105917653	0	+	.	gene_id "ENSRNOG00000010761"; gene_version "9"; transcript_id "ENSRNOT00000014505"; transcript_version "9"; exon_number "1"; gene_name "Sftpb"; gene_source "ensembl"; gene_biotype "protein_coding"; transcript_name "Sftpb-201"; transcript_source "ensembl"; transcript_biotype "protein_coding"; exon_id "ENSRNOE00000101134"; exon_version "4";
4	ensembl	exon	105917578	105917653	0	+	.	gene_id "ENSRNOG00000010761"; gene_version "9"; transcript_id "ENSRNOT00000150973"; transcript_version "1"; exon_number "1"; gene_name "Sftpb"; gene_source "ensembl"; gene_biotype "protein_coding"; transcript_name "Sftpb-202"; transcript_source "ensembl"; transcript_biotype "protein_coding"; exon_id "ENSRNOE00000101134"; exon_version "4"; tag "Ensembl_canonical";
4	ensembl	transcript	105917578	105926630	0	+	.	gene_id "ENSRNOG00000010761"; gene_version "9"; transcript_id "ENSRNOT00000014505"; transcript_version "9"; gene_name "Sftpb"; gene_source "ensembl"; gene_biotype "protein_coding"; transcript_name "Sftpb-201"; transcript_source "ensembl"; transcript_biotype "protein_coding";
4	ensembl	gene	105917578	105927646	0	+	.	gene_id "ENSRNOG00000010761"; gene_version "9"; gene_name "Sftpb"; gene_source "ensembl"; gene_biotype "protein_coding";
4	ensembl	transcript	105917578	105927646	0	+	.	gene_id "ENSRNOG00000010761"; gene_version "9"; transcript_id "ENSRNOT00000150973"; transcript_version "1"; gene_name "Sftpb"; gene_source "ensembl"; gene_biotype "protein_coding"; transcript_name "Sftpb-202"; transcript_source "ensembl"; transcript_biotype "protein_coding"; tag "Ensembl_canonical";
4	ensembl	start_codon	105917593	105917595	0	+	0	gene_id "ENSRNOG00000010761"; gene_version "9"; transcript_id "ENSRNOT00000014505"; transcript_version "9"; exon_number "1"; gene_name "Sftpb"; gene_source "ensembl"; gene_biotype "protein_coding"; transcript_name "Sftpb-201"; transcript_source "ensembl"; transcript_biotype "protein_coding";
4	ensembl	start_codon	105917593	105917595	0	+	0	gene_id "ENSRNOG00000010761"; gene_version "9"; transcript_id "ENSRNOT00000150973"; transcript_version "1"; exon_number "1"; gene_name "Sftpb"; gene_source "ensembl"; gene_biotype "protein_coding"; transcript_name "Sftpb-202"; transcript_source "ensembl"; transcript_biotype "protein_coding"; tag "Ensembl_canonical";
4	ensembl	CDS	105917593	105917653	0	+	0	gene_id "ENSRNOG00000010761"; gene_version "9"; transcript_id "ENSRNOT00000014505"; transcript_version "9"; exon_number "1"; gene_name "Sftpb"; gene_source "ensembl"; gene_biotype "protein_coding"; transcript_name "Sftpb-201"; transcript_source "ensembl"; transcript_biotype "protein_coding"; protein_id "ENSRNOP00000014505"; protein_version "5";
4	ensembl	CDS	105917593	105917653	0	+	0	gene_id "ENSRNOG00000010761"; gene_version "9"; transcript_id "ENSRNOT00000150973"; transcript_version "1"; exon_number "1"; gene_name "Sftpb"; gene_source "ensembl"; gene_biotype "protein_coding"; transcript_name "Sftpb-202"; transcript_source "ensembl"; transcript_biotype "protein_coding"; protein_id "ENSRNOP00000103580"; protein_version "1"; tag "Ensembl_canonical";
4	ensembl	exon	105917949	105918076	0	+	.	gene_id "ENSRNOG00000010761"; gene_version "9"; transcript_id "ENSRNOT00000014505"; transcript_version "9"; exon_number "2"; gene_name "Sftpb"; gene_source "ensembl"; gene_biotype "protein_coding"; transcript_name "Sftpb-201"; transcript_source "ensembl"; transcript_biotype "protein_coding"; exon_id "ENSRNOE00000101319"; exon_version "1";
4	ensembl	CDS	105917949	105918076	0	+	2	gene_id "ENSRNOG00000010761"; gene_version "9"; transcript_id "ENSRNOT00000014505"; transcript_version "9"; exon_number "2"; gene_name "Sftpb"; gene_source "ensembl"; gene_biotype "protein_coding"; transcript_name "Sftpb-201"; transcript_source "ensembl"; transcript_biotype "protein_coding"; protein_id "ENSRNOP00000014505"; protein_version "5";
4	ensembl	exon	105917949	105918076	0	+	.	gene_id "ENSRNOG00000010761"; gene_version "9"; transcript_id "ENSRNOT00000150973"; transcript_version "1"; exon_number "2"; gene_name "Sftpb"; gene_source "ensembl"; gene_biotype "protein_coding"; transcript_name "Sftpb-202"; transcript_source "ensembl"; transcript_biotype "protein_coding"; exon_id "ENSRNOE00000101319"; exon_version "1"; tag "Ensembl_canonical";
4	ensembl	CDS	105917949	105918076	0	+	2	gene_id "ENSRNOG00000010761"; gene_version "9"; transcript_id "ENSRNOT00000150973"; transcript_version "1"; exon_number "2"; gene_name "Sftpb"; gene_source "ensembl"; gene_biotype "protein_coding"; transcript_name "Sftpb-202"; transcript_source "ensembl"; transcript_biotype "protein_coding"; protein_id "ENSRNOP00000103580"; protein_version "1"; tag "Ensembl_canonical";
4	ENSEMBL114_rn	exon	105917949	105918076	0.0803361679707445	+	.	gene_id "ENSRNOG00000010761"; transcript_id "ENSRNOG00000010761_tx_2"; exon_id "4_105917949_105918076_+"; exonnum "2"; txlen "2053";
4	ensembl	exon	105918494	105918565	0	+	.	gene_id "ENSRNOG00000010761"; gene_version "9"; transcript_id "ENSRNOT00000014505"; transcript_version "9"; exon_number "3"; gene_name "Sftpb"; gene_source "ensembl"; gene_biotype "protein_coding"; transcript_name "Sftpb-201"; transcript_source "ensembl"; transcript_biotype "protein_coding"; exon_id "ENSRNOE00000101459"; exon_version "1";
4	ensembl	CDS	105918494	105918565	0	+	0	gene_id "ENSRNOG00000010761"; gene_version "9"; transcript_id "ENSRNOT00000014505"; transcript_version "9"; exon_number "3"; gene_name "Sftpb"; gene_source "ensembl"; gene_biotype "protein_coding"; transcript_name "Sftpb-201"; transcript_source "ensembl"; transcript_biotype "protein_coding"; protein_id "ENSRNOP00000014505"; protein_version "5";
4	ensembl	exon	105918494	105918565	0	+	.	gene_id "ENSRNOG00000010761"; gene_version "9"; transcript_id "ENSRNOT00000150973"; transcript_version "1"; exon_number "3"; gene_name "Sftpb"; gene_source "ensembl"; gene_biotype "protein_coding"; transcript_name "Sftpb-202"; transcript_source "ensembl"; transcript_biotype "protein_coding"; exon_id "ENSRNOE00000101459"; exon_version "1"; tag "Ensembl_canonical";
4	ensembl	CDS	105918494	105918565	0	+	0	gene_id "ENSRNOG00000010761"; gene_version "9"; transcript_id "ENSRNOT00000150973"; transcript_version "1"; exon_number "3"; gene_name "Sftpb"; gene_source "ensembl"; gene_biotype "protein_coding"; transcript_name "Sftpb-202"; transcript_source "ensembl"; transcript_biotype "protein_coding"; protein_id "ENSRNOP00000103580"; protein_version "1"; tag "Ensembl_canonical";
4	ENSEMBL114_rn	exon	105918494	105918565	0.0803361679707445	+	.	gene_id "ENSRNOG00000010761"; transcript_id "ENSRNOG00000010761_tx_2"; exon_id "4_105918494_105918565_+"; exonnum "3"; txlen "2053";
4	ensembl	exon	105918663	105918788	0	+	.	gene_id "ENSRNOG00000010761"; gene_version "9"; transcript_id "ENSRNOT00000014505"; transcript_version "9"; exon_number "4"; gene_name "Sftpb"; gene_source "ensembl"; gene_biotype "protein_coding"; transcript_name "Sftpb-201"; transcript_source "ensembl"; transcript_biotype "protein_coding"; exon_id "ENSRNOE00000101597"; exon_version "1";
4	ensembl	CDS	105918663	105918788	0	+	0	gene_id "ENSRNOG00000010761"; gene_version "9"; transcript_id "ENSRNOT00000014505"; transcript_version "9"; exon_number "4"; gene_name "Sftpb"; gene_source "ensembl"; gene_biotype "protein_coding"; transcript_name "Sftpb-201"; transcript_source "ensembl"; transcript_biotype "protein_coding"; protein_id "ENSRNOP00000014505"; protein_version "5";
4	ensembl	exon	105918663	105918788	0	+	.	gene_id "ENSRNOG00000010761"; gene_version "9"; transcript_id "ENSRNOT00000150973"; transcript_version "1"; exon_number "4"; gene_name "Sftpb"; gene_source "ensembl"; gene_biotype "protein_coding"; transcript_name "Sftpb-202"; transcript_source "ensembl"; transcript_biotype "protein_coding"; exon_id "ENSRNOE00000101597"; exon_version "1"; tag "Ensembl_canonical";
4	ensembl	CDS	105918663	105918788	0	+	0	gene_id "ENSRNOG00000010761"; gene_version "9"; transcript_id "ENSRNOT00000150973"; transcript_version "1"; exon_number "4"; gene_name "Sftpb"; gene_source "ensembl"; gene_biotype "protein_coding"; transcript_name "Sftpb-202"; transcript_source "ensembl"; transcript_biotype "protein_coding"; protein_id "ENSRNOP00000103580"; protein_version "1"; tag "Ensembl_canonical";
4	ENSEMBL114_rn	exon	105918663	105918788	0.0803361679707445	+	.	gene_id "ENSRNOG00000010761"; transcript_id "ENSRNOG00000010761_tx_2"; exon_id "4_105918663_105918788_+"; exonnum "4"; txlen "2053";
4	ensembl	exon	105919260	105919424	0	+	.	gene_id "ENSRNOG00000010761"; gene_version "9"; transcript_id "ENSRNOT00000014505"; transcript_version "9"; exon_number "5"; gene_name "Sftpb"; gene_source "ensembl"; gene_biotype "protein_coding"; transcript_name "Sftpb-201"; transcript_source "ensembl"; transcript_biotype "protein_coding"; exon_id "ENSRNOE00000101742"; exon_version "1";
4	ensembl	CDS	105919260	105919424	0	+	0	gene_id "ENSRNOG00000010761"; gene_version "9"; transcript_id "ENSRNOT00000014505"; transcript_version "9"; exon_number "5"; gene_name "Sftpb"; gene_source "ensembl"; gene_biotype "protein_coding"; transcript_name "Sftpb-201"; transcript_source "ensembl"; transcript_biotype "protein_coding"; protein_id "ENSRNOP00000014505"; protein_version "5";
4	ensembl	exon	105919260	105919424	0	+	.	gene_id "ENSRNOG00000010761"; gene_version "9"; transcript_id "ENSRNOT00000150973"; transcript_version "1"; exon_number "5"; gene_name "Sftpb"; gene_source "ensembl"; gene_biotype "protein_coding"; transcript_name "Sftpb-202"; transcript_source "ensembl"; transcript_biotype "protein_coding"; exon_id "ENSRNOE00000101742"; exon_version "1"; tag "Ensembl_canonical";
4	ensembl	CDS	105919260	105919424	0	+	0	gene_id "ENSRNOG00000010761"; gene_version "9"; transcript_id "ENSRNOT00000150973"; transcript_version "1"; exon_number "5"; gene_name "Sftpb"; gene_source "ensembl"; gene_biotype "protein_coding"; transcript_name "Sftpb-202"; transcript_source "ensembl"; transcript_biotype "protein_coding"; protein_id "ENSRNOP00000103580"; protein_version "1"; tag "Ensembl_canonical";
4	ENSEMBL114_rn	exon	105919260	105919424	0.0803361679707445	+	.	gene_id "ENSRNOG00000010761"; transcript_id "ENSRNOG00000010761_tx_2"; exon_id "4_105919260_105919424_+"; exonnum "5"; txlen "2053";
4	ensembl	exon	105919612	105919701	0	+	.	gene_id "ENSRNOG00000010761"; gene_version "9"; transcript_id "ENSRNOT00000014505"; transcript_version "9"; exon_number "6"; gene_name "Sftpb"; gene_source "ensembl"; gene_biotype "protein_coding"; transcript_name "Sftpb-201"; transcript_source "ensembl"; transcript_biotype "protein_coding"; exon_id "ENSRNOE00000101882"; exon_version "1";
4	ensembl	CDS	105919612	105919701	0	+	0	gene_id "ENSRNOG00000010761"; gene_version "9"; transcript_id "ENSRNOT00000014505"; transcript_version "9"; exon_number "6"; gene_name "Sftpb"; gene_source "ensembl"; gene_biotype "protein_coding"; transcript_name "Sftpb-201"; transcript_source "ensembl"; transcript_biotype "protein_coding"; protein_id "ENSRNOP00000014505"; protein_version "5";
4	ensembl	exon	105919612	105919701	0	+	.	gene_id "ENSRNOG00000010761"; gene_version "9"; transcript_id "ENSRNOT00000150973"; transcript_version "1"; exon_number "6"; gene_name "Sftpb"; gene_source "ensembl"; gene_biotype "protein_coding"; transcript_name "Sftpb-202"; transcript_source "ensembl"; transcript_biotype "protein_coding"; exon_id "ENSRNOE00000101882"; exon_version "1"; tag "Ensembl_canonical";
4	ensembl	CDS	105919612	105919701	0	+	0	gene_id "ENSRNOG00000010761"; gene_version "9"; transcript_id "ENSRNOT00000150973"; transcript_version "1"; exon_number "6"; gene_name "Sftpb"; gene_source "ensembl"; gene_biotype "protein_coding"; transcript_name "Sftpb-202"; transcript_source "ensembl"; transcript_biotype "protein_coding"; protein_id "ENSRNOP00000103580"; protein_version "1"; tag "Ensembl_canonical";
4	ENSEMBL114_rn	exon	105919612	105919701	0.0803361679707445	+	.	gene_id "ENSRNOG00000010761"; transcript_id "ENSRNOG00000010761_tx_2"; exon_id "4_105919612_105919701_+"; exonnum "6"; txlen "2053";
4	ensembl	exon	105921988	105922171	0	+	.	gene_id "ENSRNOG00000010761"; gene_version "9"; transcript_id "ENSRNOT00000014505"; transcript_version "9"; exon_number "7"; gene_name "Sftpb"; gene_source "ensembl"; gene_biotype "protein_coding"; transcript_name "Sftpb-201"; transcript_source "ensembl"; transcript_biotype "protein_coding"; exon_id "ENSRNOE00000102058"; exon_version "1";
4	ensembl	CDS	105921988	105922171	0	+	0	gene_id "ENSRNOG00000010761"; gene_version "9"; transcript_id "ENSRNOT00000014505"; transcript_version "9"; exon_number "7"; gene_name "Sftpb"; gene_source "ensembl"; gene_biotype "protein_coding"; transcript_name "Sftpb-201"; transcript_source "ensembl"; transcript_biotype "protein_coding"; protein_id "ENSRNOP00000014505"; protein_version "5";
4	ensembl	exon	105921988	105922171	0	+	.	gene_id "ENSRNOG00000010761"; gene_version "9"; transcript_id "ENSRNOT00000150973"; transcript_version "1"; exon_number "7"; gene_name "Sftpb"; gene_source "ensembl"; gene_biotype "protein_coding"; transcript_name "Sftpb-202"; transcript_source "ensembl"; transcript_biotype "protein_coding"; exon_id "ENSRNOE00000102058"; exon_version "1"; tag "Ensembl_canonical";
4	ensembl	CDS	105921988	105922171	0	+	0	gene_id "ENSRNOG00000010761"; gene_version "9"; transcript_id "ENSRNOT00000150973"; transcript_version "1"; exon_number "7"; gene_name "Sftpb"; gene_source "ensembl"; gene_biotype "protein_coding"; transcript_name "Sftpb-202"; transcript_source "ensembl"; transcript_biotype "protein_coding"; protein_id "ENSRNOP00000103580"; protein_version "1"; tag "Ensembl_canonical";
4	ENSEMBL114_rn	exon	105921988	105922171	0.0803361679707445	+	.	gene_id "ENSRNOG00000010761"; transcript_id "ENSRNOG00000010761_tx_2"; exon_id "4_105921988_105922171_+"; exonnum "7"; txlen "2053";
4	ensembl	exon	105922826	105922986	0	+	.	gene_id "ENSRNOG00000010761"; gene_version "9"; transcript_id "ENSRNOT00000014505"; transcript_version "9"; exon_number "8"; gene_name "Sftpb"; gene_source "ensembl"; gene_biotype "protein_coding"; transcript_name "Sftpb-201"; transcript_source "ensembl"; transcript_biotype "protein_coding"; exon_id "ENSRNOE00000102219"; exon_version "1";
4	ensembl	CDS	105922826	105922986	0	+	2	gene_id "ENSRNOG00000010761"; gene_version "9"; transcript_id "ENSRNOT00000014505"; transcript_version "9"; exon_number "8"; gene_name "Sftpb"; gene_source "ensembl"; gene_biotype "protein_coding"; transcript_name "Sftpb-201"; transcript_source "ensembl"; transcript_biotype "protein_coding"; protein_id "ENSRNOP00000014505"; protein_version "5";
4	ensembl	exon	105922826	105922986	0	+	.	gene_id "ENSRNOG00000010761"; gene_version "9"; transcript_id "ENSRNOT00000150973"; transcript_version "1"; exon_number "8"; gene_name "Sftpb"; gene_source "ensembl"; gene_biotype "protein_coding"; transcript_name "Sftpb-202"; transcript_source "ensembl"; transcript_biotype "protein_coding"; exon_id "ENSRNOE00000102219"; exon_version "1"; tag "Ensembl_canonical";
4	ensembl	CDS	105922826	105922986	0	+	2	gene_id "ENSRNOG00000010761"; gene_version "9"; transcript_id "ENSRNOT00000150973"; transcript_version "1"; exon_number "8"; gene_name "Sftpb"; gene_source "ensembl"; gene_biotype "protein_coding"; transcript_name "Sftpb-202"; transcript_source "ensembl"; transcript_biotype "protein_coding"; protein_id "ENSRNOP00000103580"; protein_version "1"; tag "Ensembl_canonical";
4	ENSEMBL114_rn	exon	105922826	105922986	0.0803361679707445	+	.	gene_id "ENSRNOG00000010761"; transcript_id "ENSRNOG00000010761_tx_2"; exon_id "4_105922826_105922986_+"; exonnum "8"; txlen "2053";
4	ensembl	exon	105924708	105924788	0	+	.	gene_id "ENSRNOG00000010761"; gene_version "9"; transcript_id "ENSRNOT00000150973"; transcript_version "1"; exon_number "9"; gene_name "Sftpb"; gene_source "ensembl"; gene_biotype "protein_coding"; transcript_name "Sftpb-202"; transcript_source "ensembl"; transcript_biotype "protein_coding"; exon_id "ENSRNOE00000102379"; exon_version "1"; tag "Ensembl_canonical";
4	ensembl	CDS	105924708	105924788	0	+	0	gene_id "ENSRNOG00000010761"; gene_version "9"; transcript_id "ENSRNOT00000150973"; transcript_version "1"; exon_number "9"; gene_name "Sftpb"; gene_source "ensembl"; gene_biotype "protein_coding"; transcript_name "Sftpb-202"; transcript_source "ensembl"; transcript_biotype "protein_coding"; protein_id "ENSRNOP00000103580"; protein_version "1"; tag "Ensembl_canonical";
4	ENSEMBL114_rn	exon	105924708	105924788	0.0803361679707445	+	.	gene_id "ENSRNOG00000010761"; transcript_id "ENSRNOG00000010761_tx_2"; exon_id "4_105924708_105924788_+"; exonnum "9"; txlen "2053";
4	ensembl	CDS	105925256	105925315	0	+	0	gene_id "ENSRNOG00000010761"; gene_version "9"; transcript_id "ENSRNOT00000014505"; transcript_version "9"; exon_number "9"; gene_name "Sftpb"; gene_source "ensembl"; gene_biotype "protein_coding"; transcript_name "Sftpb-201"; transcript_source "ensembl"; transcript_biotype "protein_coding"; protein_id "ENSRNOP00000014505"; protein_version "5";
4	ensembl	CDS	105925256	105925315	0	+	0	gene_id "ENSRNOG00000010761"; gene_version "9"; transcript_id "ENSRNOT00000150973"; transcript_version "1"; exon_number "10"; gene_name "Sftpb"; gene_source "ensembl"; gene_biotype "protein_coding"; transcript_name "Sftpb-202"; transcript_source "ensembl"; transcript_biotype "protein_coding"; protein_id "ENSRNOP00000103580"; protein_version "1"; tag "Ensembl_canonical";
4	ensembl	exon	105925256	105925333	0	+	.	gene_id "ENSRNOG00000010761"; gene_version "9"; transcript_id "ENSRNOT00000014505"; transcript_version "9"; exon_number "9"; gene_name "Sftpb"; gene_source "ensembl"; gene_biotype "protein_coding"; transcript_name "Sftpb-201"; transcript_source "ensembl"; transcript_biotype "protein_coding"; exon_id "ENSRNOE00000102554"; exon_version "1";
4	ensembl	exon	105925256	105925333	0	+	.	gene_id "ENSRNOG00000010761"; gene_version "9"; transcript_id "ENSRNOT00000150973"; transcript_version "1"; exon_number "10"; gene_name "Sftpb"; gene_source "ensembl"; gene_biotype "protein_coding"; transcript_name "Sftpb-202"; transcript_source "ensembl"; transcript_biotype "protein_coding"; exon_id "ENSRNOE00000102554"; exon_version "1"; tag "Ensembl_canonical";
4	ENSEMBL114_rn	exon	105925256	105925333	0.0803361679707445	+	.	gene_id "ENSRNOG00000010761"; transcript_id "ENSRNOG00000010761_tx_2"; exon_id "4_105925256_105925333_+"; exonnum "10"; txlen "2053";
4	ensembl	stop_codon	105925316	105925318	0	+	0	gene_id "ENSRNOG00000010761"; gene_version "9"; transcript_id "ENSRNOT00000014505"; transcript_version "9"; exon_number "9"; gene_name "Sftpb"; gene_source "ensembl"; gene_biotype "protein_coding"; transcript_name "Sftpb-201"; transcript_source "ensembl"; transcript_biotype "protein_coding";
4	ensembl	stop_codon	105925316	105925318	0	+	0	gene_id "ENSRNOG00000010761"; gene_version "9"; transcript_id "ENSRNOT00000150973"; transcript_version "1"; exon_number "10"; gene_name "Sftpb"; gene_source "ensembl"; gene_biotype "protein_coding"; transcript_name "Sftpb-202"; transcript_source "ensembl"; transcript_biotype "protein_coding"; tag "Ensembl_canonical";
4	ensembl	three_prime_utr	105925319	105925333	0	+	.	gene_id "ENSRNOG00000010761"; gene_version "9"; transcript_id "ENSRNOT00000014505"; transcript_version "9"; gene_name "Sftpb"; gene_source "ensembl"; gene_biotype "protein_coding"; transcript_name "Sftpb-201"; transcript_source "ensembl"; transcript_biotype "protein_coding";
4	ensembl	three_prime_utr	105925319	105925333	0	+	.	gene_id "ENSRNOG00000010761"; gene_version "9"; transcript_id "ENSRNOT00000150973"; transcript_version "1"; gene_name "Sftpb"; gene_source "ensembl"; gene_biotype "protein_coding"; transcript_name "Sftpb-202"; transcript_source "ensembl"; transcript_biotype "protein_coding"; tag "Ensembl_canonical";
4	ensembl	exon	105926288	105926630	0	+	.	gene_id "ENSRNOG00000010761"; gene_version "9"; transcript_id "ENSRNOT00000014505"; transcript_version "9"; exon_number "10"; gene_name "Sftpb"; gene_source "ensembl"; gene_biotype "protein_coding"; transcript_name "Sftpb-201"; transcript_source "ensembl"; transcript_biotype "protein_coding"; exon_id "ENSRNOE00000102755"; exon_version "6";
4	ensembl	three_prime_utr	105926288	105926630	0	+	.	gene_id "ENSRNOG00000010761"; gene_version "9"; transcript_id "ENSRNOT00000014505"; transcript_version "9"; gene_name "Sftpb"; gene_source "ensembl"; gene_biotype "protein_coding"; transcript_name "Sftpb-201"; transcript_source "ensembl"; transcript_biotype "protein_coding";
4	ensembl	exon	105926288	105927225	0	+	.	gene_id "ENSRNOG00000010761"; gene_version "9"; transcript_id "ENSRNOT00000150973"; transcript_version "1"; exon_number "11"; gene_name "Sftpb"; gene_source "ensembl"; gene_biotype "protein_coding"; transcript_name "Sftpb-202"; transcript_source "ensembl"; transcript_biotype "protein_coding"; exon_id "ENSRNOE00000670858"; exon_version "1"; tag "Ensembl_canonical";
4	ensembl	three_prime_utr	105926288	105927225	0	+	.	gene_id "ENSRNOG00000010761"; gene_version "9"; transcript_id "ENSRNOT00000150973"; transcript_version "1"; gene_name "Sftpb"; gene_source "ensembl"; gene_biotype "protein_coding"; transcript_name "Sftpb-202"; transcript_source "ensembl"; transcript_biotype "protein_coding"; tag "Ensembl_canonical";
4	ENSEMBL114_rn	exon	105926288	105927225	0.0803361679707445	+	.	gene_id "ENSRNOG00000010761"; transcript_id "ENSRNOG00000010761_tx_2"; exon_id "4_105926288_105927225_+"; exonnum "11"; txlen "2053";
4	ensembl	exon	105927306	105927646	0	+	.	gene_id "ENSRNOG00000010761"; gene_version "9"; transcript_id "ENSRNOT00000150973"; transcript_version "1"; exon_number "12"; gene_name "Sftpb"; gene_source "ensembl"; gene_biotype "protein_coding"; transcript_name "Sftpb-202"; transcript_source "ensembl"; transcript_biotype "protein_coding"; exon_id "ENSRNOE00000674916"; exon_version "1"; tag "Ensembl_canonical";
4	ensembl	three_prime_utr	105927306	105927646	0	+	.	gene_id "ENSRNOG00000010761"; gene_version "9"; transcript_id "ENSRNOT00000150973"; transcript_version "1"; gene_name "Sftpb"; gene_source "ensembl"; gene_biotype "protein_coding"; transcript_name "Sftpb-202"; transcript_source "ensembl"; transcript_biotype "protein_coding"; tag "Ensembl_canonical";
4	ensembl	five_prime_utr	105960751	105960841	0	+	.	gene_id "ENSRNOG00000011713"; gene_version "6"; transcript_id "ENSRNOT00000099491"; transcript_version "2"; gene_name "C4h2orf68"; gene_source "ensembl"; gene_biotype "protein_coding"; transcript_name "C4h2orf68-201"; transcript_source "ensembl"; transcript_biotype "protein_coding"; tag "Ensembl_canonical";
4	ensembl	exon	105960751	105960948	0	+	.	gene_id "ENSRNOG00000011713"; gene_version "6"; transcript_id "ENSRNOT00000099491"; transcript_version "2"; exon_number "1"; gene_name "C4h2orf68"; gene_source "ensembl"; gene_biotype "protein_coding"; transcript_name "C4h2orf68-201"; transcript_source "ensembl"; transcript_biotype "protein_coding"; exon_id "ENSRNOE00000110692"; exon_version "5"; tag "Ensembl_canonical";
4	ENSEMBL114_rn	exon	105960751	105960948	40.8556023439028	+	.	gene_id "ENSRNOG00000011713"; transcript_id "ENSRNOG00000011713_tx_2"; exon_id "4_105960751_105960948_+"; exonnum "1"; txlen "887";
4	ensembl	gene	105960751	105966508	0	+	.	gene_id "ENSRNOG00000011713"; gene_version "6"; gene_name "C4h2orf68"; gene_source "ensembl"; gene_biotype "protein_coding";
4	ensembl	transcript	105960751	105966508	0	+	.	gene_id "ENSRNOG00000011713"; gene_version "6"; transcript_id "ENSRNOT00000099491"; transcript_version "2"; gene_name "C4h2orf68"; gene_source "ensembl"; gene_biotype "protein_coding"; transcript_name "C4h2orf68-201"; transcript_source "ensembl"; transcript_biotype "protein_coding"; tag "Ensembl_canonical";
4	ensembl	start_codon	105960842	105960844	0	+	0	gene_id "ENSRNOG00000011713"; gene_version "6"; transcript_id "ENSRNOT00000099491"; transcript_version "2"; exon_number "1"; gene_name "C4h2orf68"; gene_source "ensembl"; gene_biotype "protein_coding"; transcript_name "C4h2orf68-201"; transcript_source "ensembl"; transcript_biotype "protein_coding"; tag "Ensembl_canonical";
4	ensembl	CDS	105960842	105960948	0	+	0	gene_id "ENSRNOG00000011713"; gene_version "6"; transcript_id "ENSRNOT00000099491"; transcript_version "2"; exon_number "1"; gene_name "C4h2orf68"; gene_source "ensembl"; gene_biotype "protein_coding"; transcript_name "C4h2orf68-201"; transcript_source "ensembl"; transcript_biotype "protein_coding"; protein_id "ENSRNOP00000095364"; protein_version "2"; tag "Ensembl_canonical";
4	ensembl	exon	105961026	105961144	0	+	.	gene_id "ENSRNOG00000011713"; gene_version "6"; transcript_id "ENSRNOT00000099491"; transcript_version "2"; exon_number "2"; gene_name "C4h2orf68"; gene_source "ensembl"; gene_biotype "protein_coding"; transcript_name "C4h2orf68-201"; transcript_source "ensembl"; transcript_biotype "protein_coding"; exon_id "ENSRNOE00000110987"; exon_version "1"; tag "Ensembl_canonical";
4	ensembl	CDS	105961026	105961144	0	+	1	gene_id "ENSRNOG00000011713"; gene_version "6"; transcript_id "ENSRNOT00000099491"; transcript_version "2"; exon_number "2"; gene_name "C4h2orf68"; gene_source "ensembl"; gene_biotype "protein_coding"; transcript_name "C4h2orf68-201"; transcript_source "ensembl"; transcript_biotype "protein_coding"; protein_id "ENSRNOP00000095364"; protein_version "2"; tag "Ensembl_canonical";
4	ENSEMBL114_rn	exon	105961026	105961144	40.8556023439028	+	.	gene_id "ENSRNOG00000011713"; transcript_id "ENSRNOG00000011713_tx_2"; exon_id "4_105961026_105961144_+"; exonnum "2"; txlen "887";
4	ensembl	exon	105962032	105962183	0	+	.	gene_id "ENSRNOG00000011713"; gene_version "6"; transcript_id "ENSRNOT00000099491"; transcript_version "2"; exon_number "3"; gene_name "C4h2orf68"; gene_source "ensembl"; gene_biotype "protein_coding"; transcript_name "C4h2orf68-201"; transcript_source "ensembl"; transcript_biotype "protein_coding"; exon_id "ENSRNOE00000111161"; exon_version "1"; tag "Ensembl_canonical";
4	ensembl	CDS	105962032	105962183	0	+	2	gene_id "ENSRNOG00000011713"; gene_version "6"; transcript_id "ENSRNOT00000099491"; transcript_version "2"; exon_number "3"; gene_name "C4h2orf68"; gene_source "ensembl"; gene_biotype "protein_coding"; transcript_name "C4h2orf68-201"; transcript_source "ensembl"; transcript_biotype "protein_coding"; protein_id "ENSRNOP00000095364"; protein_version "2"; tag "Ensembl_canonical";
4	ENSEMBL114_rn	exon	105962032	105962183	40.8556023439028	+	.	gene_id "ENSRNOG00000011713"; transcript_id "ENSRNOG00000011713_tx_2"; exon_id "4_105962032_105962183_+"; exonnum "3"; txlen "887";
4	ensembl	CDS	105962495	105962614	0	+	0	gene_id "ENSRNOG00000011713"; gene_version "6"; transcript_id "ENSRNOT00000099491"; transcript_version "2"; exon_number "4"; gene_name "C4h2orf68"; gene_source "ensembl"; gene_biotype "protein_coding"; transcript_name "C4h2orf68-201"; transcript_source "ensembl"; transcript_biotype "protein_coding"; protein_id "ENSRNOP00000095364"; protein_version "2"; tag "Ensembl_canonical";
4	ensembl	exon	105962495	105966508	0	+	.	gene_id "ENSRNOG00000011713"; gene_version "6"; transcript_id "ENSRNOT00000099491"; transcript_version "2"; exon_number "4"; gene_name "C4h2orf68"; gene_source "ensembl"; gene_biotype "protein_coding"; transcript_name "C4h2orf68-201"; transcript_source "ensembl"; transcript_biotype "protein_coding"; exon_id "ENSRNOE00000622620"; exon_version "2"; tag "Ensembl_canonical";
4	ensembl	stop_codon	105962615	105962617	0	+	0	gene_id "ENSRNOG00000011713"; gene_version "6"; transcript_id "ENSRNOT00000099491"; transcript_version "2"; exon_number "4"; gene_name "C4h2orf68"; gene_source "ensembl"; gene_biotype "protein_coding"; transcript_name "C4h2orf68-201"; transcript_source "ensembl"; transcript_biotype "protein_coding"; tag "Ensembl_canonical";
4	ensembl	three_prime_utr	105962618	105966508	0	+	.	gene_id "ENSRNOG00000011713"; gene_version "6"; transcript_id "ENSRNOT00000099491"; transcript_version "2"; gene_name "C4h2orf68"; gene_source "ensembl"; gene_biotype "protein_coding"; transcript_name "C4h2orf68-201"; transcript_source "ensembl"; transcript_biotype "protein_coding"; tag "Ensembl_canonical";
4	sraer114_ss	exon	105964574	105964991	40.8556023439028	+	.	gene_id "ENSRNOG00000011713"; transcript_id "ENSRNOG00000011713_tx_2"; exon_id "4_105964574_105964991_+"; exonnum "4"; txlen "887";
4	ensembl	exon	105968702	105968783	0	+	.	gene_id "ENSRNOG00000061100"; gene_version "3"; transcript_id "ENSRNOT00000079415"; transcript_version "3"; exon_number "1"; gene_name "Tmem150a"; gene_source "ensembl"; gene_biotype "protein_coding"; transcript_name "Tmem150a-201"; transcript_source "ensembl"; transcript_biotype "protein_coding"; exon_id "ENSRNOE00000614388"; exon_version "2";
4	ensembl	five_prime_utr	105968702	105968783	0	+	.	gene_id "ENSRNOG00000061100"; gene_version "3"; transcript_id "ENSRNOT00000079415"; transcript_version "3"; gene_name "Tmem150a"; gene_source "ensembl"; gene_biotype "protein_coding"; transcript_name "Tmem150a-201"; transcript_source "ensembl"; transcript_biotype "protein_coding";
4	ensembl	gene	105968702	105972822	0	+	.	gene_id "ENSRNOG00000061100"; gene_version "3"; gene_name "Tmem150a"; gene_source "ensembl"; gene_biotype "protein_coding";
4	ensembl	transcript	105968702	105972822	0	+	.	gene_id "ENSRNOG00000061100"; gene_version "3"; transcript_id "ENSRNOT00000079415"; transcript_version "3"; gene_name "Tmem150a"; gene_source "ensembl"; gene_biotype "protein_coding"; transcript_name "Tmem150a-201"; transcript_source "ensembl"; transcript_biotype "protein_coding";
4	ensembl	exon	105968715	105968783	0	+	.	gene_id "ENSRNOG00000061100"; gene_version "3"; transcript_id "ENSRNOT00000172521"; transcript_version "1"; exon_number "1"; gene_name "Tmem150a"; gene_source "ensembl"; gene_biotype "protein_coding"; transcript_name "Tmem150a-204"; transcript_source "ensembl"; transcript_biotype "protein_coding"; exon_id "ENSRNOE00000778340"; exon_version "1"; tag "Ensembl_canonical";
4	ensembl	five_prime_utr	105968715	105968783	0	+	.	gene_id "ENSRNOG00000061100"; gene_version "3"; transcript_id "ENSRNOT00000172521"; transcript_version "1"; gene_name "Tmem150a"; gene_source "ensembl"; gene_biotype "protein_coding"; transcript_name "Tmem150a-204"; transcript_source "ensembl"; transcript_biotype "protein_coding"; tag "Ensembl_canonical";
4	ensembl	exon	105968715	105968783	0	+	.	gene_id "ENSRNOG00000061100"; gene_version "3"; transcript_id "ENSRNOT00000095999"; transcript_version "2"; exon_number "1"; gene_name "Tmem150a"; gene_source "ensembl"; gene_biotype "protein_coding"; transcript_name "Tmem150a-202"; transcript_source "ensembl"; transcript_biotype "protein_coding"; exon_id "ENSRNOE00000778340"; exon_version "1";
4	ensembl	five_prime_utr	105968715	105968783	0	+	.	gene_id "ENSRNOG00000061100"; gene_version "3"; transcript_id "ENSRNOT00000095999"; transcript_version "2"; gene_name "Tmem150a"; gene_source "ensembl"; gene_biotype "protein_coding"; transcript_name "Tmem150a-202"; transcript_source "ensembl"; transcript_biotype "protein_coding";
4	ensembl	transcript	105968715	105972821	0	+	.	gene_id "ENSRNOG00000061100"; gene_version "3"; transcript_id "ENSRNOT00000172521"; transcript_version "1"; gene_name "Tmem150a"; gene_source "ensembl"; gene_biotype "protein_coding"; transcript_name "Tmem150a-204"; transcript_source "ensembl"; transcript_biotype "protein_coding"; tag "Ensembl_canonical";
4	ensembl	transcript	105968715	105972821	0	+	.	gene_id "ENSRNOG00000061100"; gene_version "3"; transcript_id "ENSRNOT00000095999"; transcript_version "2"; gene_name "Tmem150a"; gene_source "ensembl"; gene_biotype "protein_coding"; transcript_name "Tmem150a-202"; transcript_source "ensembl"; transcript_biotype "protein_coding";
4	ensembl	exon	105968717	105968783	0	+	.	gene_id "ENSRNOG00000061100"; gene_version "3"; transcript_id "ENSRNOT00000107346"; transcript_version "2"; exon_number "1"; gene_name "Tmem150a"; gene_source "ensembl"; gene_biotype "protein_coding"; transcript_name "Tmem150a-203"; transcript_source "ensembl"; transcript_biotype "protein_coding"; exon_id "ENSRNOE00000780530"; exon_version "1";
4	ensembl	five_prime_utr	105968717	105968783	0	+	.	gene_id "ENSRNOG00000061100"; gene_version "3"; transcript_id "ENSRNOT00000107346"; transcript_version "2"; gene_name "Tmem150a"; gene_source "ensembl"; gene_biotype "protein_coding"; transcript_name "Tmem150a-203"; transcript_source "ensembl"; transcript_biotype "protein_coding";
4	ensembl	transcript	105968717	105972822	0	+	.	gene_id "ENSRNOG00000061100"; gene_version "3"; transcript_id "ENSRNOT00000107346"; transcript_version "2"; gene_name "Tmem150a"; gene_source "ensembl"; gene_biotype "protein_coding"; transcript_name "Tmem150a-203"; transcript_source "ensembl"; transcript_biotype "protein_coding";
4	ensembl	exon	105969065	105969400	0	+	.	gene_id "ENSRNOG00000061100"; gene_version "3"; transcript_id "ENSRNOT00000107346"; transcript_version "2"; exon_number "2"; gene_name "Tmem150a"; gene_source "ensembl"; gene_biotype "protein_coding"; transcript_name "Tmem150a-203"; transcript_source "ensembl"; transcript_biotype "protein_coding"; exon_id "ENSRNOE00000721300"; exon_version "1";
4	ensembl	five_prime_utr	105969065	105969400	0	+	.	gene_id "ENSRNOG00000061100"; gene_version "3"; transcript_id "ENSRNOT00000107346"; transcript_version "2"; gene_name "Tmem150a"; gene_source "ensembl"; gene_biotype "protein_coding"; transcript_name "Tmem150a-203"; transcript_source "ensembl"; transcript_biotype "protein_coding";
4	ensembl	five_prime_utr	105969065	105969479	0	+	.	gene_id "ENSRNOG00000061100"; gene_version "3"; transcript_id "ENSRNOT00000172521"; transcript_version "1"; gene_name "Tmem150a"; gene_source "ensembl"; gene_biotype "protein_coding"; transcript_name "Tmem150a-204"; transcript_source "ensembl"; transcript_biotype "protein_coding"; tag "Ensembl_canonical";
4	ensembl	five_prime_utr	105969065	105969479	0	+	.	gene_id "ENSRNOG00000061100"; gene_version "3"; transcript_id "ENSRNOT00000095999"; transcript_version "2"; gene_name "Tmem150a"; gene_source "ensembl"; gene_biotype "protein_coding"; transcript_name "Tmem150a-202"; transcript_source "ensembl"; transcript_biotype "protein_coding";
4	ensembl	exon	105969065	105969544	0	+	.	gene_id "ENSRNOG00000061100"; gene_version "3"; transcript_id "ENSRNOT00000172521"; transcript_version "1"; exon_number "2"; gene_name "Tmem150a"; gene_source "ensembl"; gene_biotype "protein_coding"; transcript_name "Tmem150a-204"; transcript_source "ensembl"; transcript_biotype "protein_coding"; exon_id "ENSRNOE00000675181"; exon_version "1"; tag "Ensembl_canonical";
4	ensembl	exon	105969065	105969544	0	+	.	gene_id "ENSRNOG00000061100"; gene_version "3"; transcript_id "ENSRNOT00000095999"; transcript_version "2"; exon_number "2"; gene_name "Tmem150a"; gene_source "ensembl"; gene_biotype "protein_coding"; transcript_name "Tmem150a-202"; transcript_source "ensembl"; transcript_biotype "protein_coding"; exon_id "ENSRNOE00000675181"; exon_version "1";
4	ensembl	five_prime_utr	105969363	105969479	0	+	.	gene_id "ENSRNOG00000061100"; gene_version "3"; transcript_id "ENSRNOT00000079415"; transcript_version "3"; gene_name "Tmem150a"; gene_source "ensembl"; gene_biotype "protein_coding"; transcript_name "Tmem150a-201"; transcript_source "ensembl"; transcript_biotype "protein_coding";
4	ensembl	exon	105969363	105969544	0	+	.	gene_id "ENSRNOG00000061100"; gene_version "3"; transcript_id "ENSRNOT00000079415"; transcript_version "3"; exon_number "2"; gene_name "Tmem150a"; gene_source "ensembl"; gene_biotype "protein_coding"; transcript_name "Tmem150a-201"; transcript_source "ensembl"; transcript_biotype "protein_coding"; exon_id "ENSRNOE00000558853"; exon_version "2";
4	ensembl	start_codon	105969480	105969482	0	+	0	gene_id "ENSRNOG00000061100"; gene_version "3"; transcript_id "ENSRNOT00000172521"; transcript_version "1"; exon_number "2"; gene_name "Tmem150a"; gene_source "ensembl"; gene_biotype "protein_coding"; transcript_name "Tmem150a-204"; transcript_source "ensembl"; transcript_biotype "protein_coding"; tag "Ensembl_canonical";
4	ensembl	start_codon	105969480	105969482	0	+	0	gene_id "ENSRNOG00000061100"; gene_version "3"; transcript_id "ENSRNOT00000095999"; transcript_version "2"; exon_number "2"; gene_name "Tmem150a"; gene_source "ensembl"; gene_biotype "protein_coding"; transcript_name "Tmem150a-202"; transcript_source "ensembl"; transcript_biotype "protein_coding";
4	ensembl	start_codon	105969480	105969482	0	+	0	gene_id "ENSRNOG00000061100"; gene_version "3"; transcript_id "ENSRNOT00000079415"; transcript_version "3"; exon_number "2"; gene_name "Tmem150a"; gene_source "ensembl"; gene_biotype "protein_coding"; transcript_name "Tmem150a-201"; transcript_source "ensembl"; transcript_biotype "protein_coding";
4	ensembl	CDS	105969480	105969544	0	+	0	gene_id "ENSRNOG00000061100"; gene_version "3"; transcript_id "ENSRNOT00000172521"; transcript_version "1"; exon_number "2"; gene_name "Tmem150a"; gene_source "ensembl"; gene_biotype "protein_coding"; transcript_name "Tmem150a-204"; transcript_source "ensembl"; transcript_biotype "protein_coding"; protein_id "ENSRNOP00000110592"; protein_version "1"; tag "Ensembl_canonical";
4	ensembl	CDS	105969480	105969544	0	+	0	gene_id "ENSRNOG00000061100"; gene_version "3"; transcript_id "ENSRNOT00000095999"; transcript_version "2"; exon_number "2"; gene_name "Tmem150a"; gene_source "ensembl"; gene_biotype "protein_coding"; transcript_name "Tmem150a-202"; transcript_source "ensembl"; transcript_biotype "protein_coding"; protein_id "ENSRNOP00000097661"; protein_version "1";
4	ensembl	CDS	105969480	105969544	0	+	0	gene_id "ENSRNOG00000061100"; gene_version "3"; transcript_id "ENSRNOT00000079415"; transcript_version "3"; exon_number "2"; gene_name "Tmem150a"; gene_source "ensembl"; gene_biotype "protein_coding"; transcript_name "Tmem150a-201"; transcript_source "ensembl"; transcript_biotype "protein_coding"; protein_id "ENSRNOP00000073089"; protein_version "2";
4	ensembl	exon	105969509	105969544	0	+	.	gene_id "ENSRNOG00000061100"; gene_version "3"; transcript_id "ENSRNOT00000107346"; transcript_version "2"; exon_number "3"; gene_name "Tmem150a"; gene_source "ensembl"; gene_biotype "protein_coding"; transcript_name "Tmem150a-203"; transcript_source "ensembl"; transcript_biotype "protein_coding"; exon_id "ENSRNOE00000743958"; exon_version "1";
4	ensembl	five_prime_utr	105969509	105969544	0	+	.	gene_id "ENSRNOG00000061100"; gene_version "3"; transcript_id "ENSRNOT00000107346"; transcript_version "2"; gene_name "Tmem150a"; gene_source "ensembl"; gene_biotype "protein_coding"; transcript_name "Tmem150a-203"; transcript_source "ensembl"; transcript_biotype "protein_coding";
4	ensembl	five_prime_utr	105969945	105969951	0	+	.	gene_id "ENSRNOG00000061100"; gene_version "3"; transcript_id "ENSRNOT00000107346"; transcript_version "2"; gene_name "Tmem150a"; gene_source "ensembl"; gene_biotype "protein_coding"; transcript_name "Tmem150a-203"; transcript_source "ensembl"; transcript_biotype "protein_coding";
4	ensembl	exon	105969945	105969992	0	+	.	gene_id "ENSRNOG00000061100"; gene_version "3"; transcript_id "ENSRNOT00000107346"; transcript_version "2"; exon_number "4"; gene_name "Tmem150a"; gene_source "ensembl"; gene_biotype "protein_coding"; transcript_name "Tmem150a-203"; transcript_source "ensembl"; transcript_biotype "protein_coding"; exon_id "ENSRNOE00000782387"; exon_version "1";
4	ensembl	exon	105969945	105969992	0	+	.	gene_id "ENSRNOG00000061100"; gene_version "3"; transcript_id "ENSRNOT00000172521"; transcript_version "1"; exon_number "3"; gene_name "Tmem150a"; gene_source "ensembl"; gene_biotype "protein_coding"; transcript_name "Tmem150a-204"; transcript_source "ensembl"; transcript_biotype "protein_coding"; exon_id "ENSRNOE00000541307"; exon_version "1"; tag "Ensembl_canonical";
4	ensembl	CDS	105969945	105969992	0	+	1	gene_id "ENSRNOG00000061100"; gene_version "3"; transcript_id "ENSRNOT00000172521"; transcript_version "1"; exon_number "3"; gene_name "Tmem150a"; gene_source "ensembl"; gene_biotype "protein_coding"; transcript_name "Tmem150a-204"; transcript_source "ensembl"; transcript_biotype "protein_coding"; protein_id "ENSRNOP00000110592"; protein_version "1"; tag "Ensembl_canonical";
4	ensembl	exon	105969945	105969992	0	+	.	gene_id "ENSRNOG00000061100"; gene_version "3"; transcript_id "ENSRNOT00000095999"; transcript_version "2"; exon_number "3"; gene_name "Tmem150a"; gene_source "ensembl"; gene_biotype "protein_coding"; transcript_name "Tmem150a-202"; transcript_source "ensembl"; transcript_biotype "protein_coding"; exon_id "ENSRNOE00000541307"; exon_version "1";
4	ensembl	CDS	105969945	105969992	0	+	1	gene_id "ENSRNOG00000061100"; gene_version "3"; transcript_id "ENSRNOT00000095999"; transcript_version "2"; exon_number "3"; gene_name "Tmem150a"; gene_source "ensembl"; gene_biotype "protein_coding"; transcript_name "Tmem150a-202"; transcript_source "ensembl"; transcript_biotype "protein_coding"; protein_id "ENSRNOP00000097661"; protein_version "1";
4	ensembl	start_codon	105969952	105969954	0	+	0	gene_id "ENSRNOG00000061100"; gene_version "3"; transcript_id "ENSRNOT00000107346"; transcript_version "2"; exon_number "4"; gene_name "Tmem150a"; gene_source "ensembl"; gene_biotype "protein_coding"; transcript_name "Tmem150a-203"; transcript_source "ensembl"; transcript_biotype "protein_coding";
4	ensembl	CDS	105969952	105969992	0	+	0	gene_id "ENSRNOG00000061100"; gene_version "3"; transcript_id "ENSRNOT00000107346"; transcript_version "2"; exon_number "4"; gene_name "Tmem150a"; gene_source "ensembl"; gene_biotype "protein_coding"; transcript_name "Tmem150a-203"; transcript_source "ensembl"; transcript_biotype "protein_coding"; protein_id "ENSRNOP00000096416"; protein_version "2";
4	ensembl	exon	105970258	105970344	0	+	.	gene_id "ENSRNOG00000061100"; gene_version "3"; transcript_id "ENSRNOT00000107346"; transcript_version "2"; exon_number "5"; gene_name "Tmem150a"; gene_source "ensembl"; gene_biotype "protein_coding"; transcript_name "Tmem150a-203"; transcript_source "ensembl"; transcript_biotype "protein_coding"; exon_id "ENSRNOE00000542064"; exon_version "1";
4	ensembl	CDS	105970258	105970344	0	+	1	gene_id "ENSRNOG00000061100"; gene_version "3"; transcript_id "ENSRNOT00000107346"; transcript_version "2"; exon_number "5"; gene_name "Tmem150a"; gene_source "ensembl"; gene_biotype "protein_coding"; transcript_name "Tmem150a-203"; transcript_source "ensembl"; transcript_biotype "protein_coding"; protein_id "ENSRNOP00000096416"; protein_version "2";
4	ensembl	exon	105970258	105970344	0	+	.	gene_id "ENSRNOG00000061100"; gene_version "3"; transcript_id "ENSRNOT00000172521"; transcript_version "1"; exon_number "4"; gene_name "Tmem150a"; gene_source "ensembl"; gene_biotype "protein_coding"; transcript_name "Tmem150a-204"; transcript_source "ensembl"; transcript_biotype "protein_coding"; exon_id "ENSRNOE00000542064"; exon_version "1"; tag "Ensembl_canonical";
4	ensembl	CDS	105970258	105970344	0	+	1	gene_id "ENSRNOG00000061100"; gene_version "3"; transcript_id "ENSRNOT00000172521"; transcript_version "1"; exon_number "4"; gene_name "Tmem150a"; gene_source "ensembl"; gene_biotype "protein_coding"; transcript_name "Tmem150a-204"; transcript_source "ensembl"; transcript_biotype "protein_coding"; protein_id "ENSRNOP00000110592"; protein_version "1"; tag "Ensembl_canonical";
4	ensembl	exon	105970258	105970344	0	+	.	gene_id "ENSRNOG00000061100"; gene_version "3"; transcript_id "ENSRNOT00000095999"; transcript_version "2"; exon_number "4"; gene_name "Tmem150a"; gene_source "ensembl"; gene_biotype "protein_coding"; transcript_name "Tmem150a-202"; transcript_source "ensembl"; transcript_biotype "protein_coding"; exon_id "ENSRNOE00000542064"; exon_version "1";
4	ensembl	CDS	105970258	105970344	0	+	1	gene_id "ENSRNOG00000061100"; gene_version "3"; transcript_id "ENSRNOT00000095999"; transcript_version "2"; exon_number "4"; gene_name "Tmem150a"; gene_source "ensembl"; gene_biotype "protein_coding"; transcript_name "Tmem150a-202"; transcript_source "ensembl"; transcript_biotype "protein_coding"; protein_id "ENSRNOP00000097661"; protein_version "1";
4	ensembl	exon	105970258	105970344	0	+	.	gene_id "ENSRNOG00000061100"; gene_version "3"; transcript_id "ENSRNOT00000079415"; transcript_version "3"; exon_number "3"; gene_name "Tmem150a"; gene_source "ensembl"; gene_biotype "protein_coding"; transcript_name "Tmem150a-201"; transcript_source "ensembl"; transcript_biotype "protein_coding"; exon_id "ENSRNOE00000542064"; exon_version "1";
4	ensembl	CDS	105970258	105970344	0	+	1	gene_id "ENSRNOG00000061100"; gene_version "3"; transcript_id "ENSRNOT00000079415"; transcript_version "3"; exon_number "3"; gene_name "Tmem150a"; gene_source "ensembl"; gene_biotype "protein_coding"; transcript_name "Tmem150a-201"; transcript_source "ensembl"; transcript_biotype "protein_coding"; protein_id "ENSRNOP00000073089"; protein_version "2";
4	ensembl	exon	105971102	105971169	0	+	.	gene_id "ENSRNOG00000061100"; gene_version "3"; transcript_id "ENSRNOT00000107346"; transcript_version "2"; exon_number "6"; gene_name "Tmem150a"; gene_source "ensembl"; gene_biotype "protein_coding"; transcript_name "Tmem150a-203"; transcript_source "ensembl"; transcript_biotype "protein_coding"; exon_id "ENSRNOE00000535480"; exon_version "1";
4	ensembl	CDS	105971102	105971169	0	+	1	gene_id "ENSRNOG00000061100"; gene_version "3"; transcript_id "ENSRNOT00000107346"; transcript_version "2"; exon_number "6"; gene_name "Tmem150a"; gene_source "ensembl"; gene_biotype "protein_coding"; transcript_name "Tmem150a-203"; transcript_source "ensembl"; transcript_biotype "protein_coding"; protein_id "ENSRNOP00000096416"; protein_version "2";
4	ensembl	exon	105971102	105971169	0	+	.	gene_id "ENSRNOG00000061100"; gene_version "3"; transcript_id "ENSRNOT00000172521"; transcript_version "1"; exon_number "5"; gene_name "Tmem150a"; gene_source "ensembl"; gene_biotype "protein_coding"; transcript_name "Tmem150a-204"; transcript_source "ensembl"; transcript_biotype "protein_coding"; exon_id "ENSRNOE00000535480"; exon_version "1"; tag "Ensembl_canonical";
4	ensembl	CDS	105971102	105971169	0	+	1	gene_id "ENSRNOG00000061100"; gene_version "3"; transcript_id "ENSRNOT00000172521"; transcript_version "1"; exon_number "5"; gene_name "Tmem150a"; gene_source "ensembl"; gene_biotype "protein_coding"; transcript_name "Tmem150a-204"; transcript_source "ensembl"; transcript_biotype "protein_coding"; protein_id "ENSRNOP00000110592"; protein_version "1"; tag "Ensembl_canonical";
4	ensembl	exon	105971102	105971169	0	+	.	gene_id "ENSRNOG00000061100"; gene_version "3"; transcript_id "ENSRNOT00000079415"; transcript_version "3"; exon_number "4"; gene_name "Tmem150a"; gene_source "ensembl"; gene_biotype "protein_coding"; transcript_name "Tmem150a-201"; transcript_source "ensembl"; transcript_biotype "protein_coding"; exon_id "ENSRNOE00000535480"; exon_version "1";
4	ensembl	CDS	105971102	105971169	0	+	1	gene_id "ENSRNOG00000061100"; gene_version "3"; transcript_id "ENSRNOT00000079415"; transcript_version "3"; exon_number "4"; gene_name "Tmem150a"; gene_source "ensembl"; gene_biotype "protein_coding"; transcript_name "Tmem150a-201"; transcript_source "ensembl"; transcript_biotype "protein_coding"; protein_id "ENSRNOP00000073089"; protein_version "2";
4	ensembl	exon	105971459	105971586	0	+	.	gene_id "ENSRNOG00000061100"; gene_version "3"; transcript_id "ENSRNOT00000107346"; transcript_version "2"; exon_number "7"; gene_name "Tmem150a"; gene_source "ensembl"; gene_biotype "protein_coding"; transcript_name "Tmem150a-203"; transcript_source "ensembl"; transcript_biotype "protein_coding"; exon_id "ENSRNOE00000529415"; exon_version "1";
4	ensembl	CDS	105971459	105971586	0	+	2	gene_id "ENSRNOG00000061100"; gene_version "3"; transcript_id "ENSRNOT00000107346"; transcript_version "2"; exon_number "7"; gene_name "Tmem150a"; gene_source "ensembl"; gene_biotype "protein_coding"; transcript_name "Tmem150a-203"; transcript_source "ensembl"; transcript_biotype "protein_coding"; protein_id "ENSRNOP00000096416"; protein_version "2";
4	ensembl	exon	105971459	105971586	0	+	.	gene_id "ENSRNOG00000061100"; gene_version "3"; transcript_id "ENSRNOT00000172521"; transcript_version "1"; exon_number "6"; gene_name "Tmem150a"; gene_source "ensembl"; gene_biotype "protein_coding"; transcript_name "Tmem150a-204"; transcript_source "ensembl"; transcript_biotype "protein_coding"; exon_id "ENSRNOE00000529415"; exon_version "1"; tag "Ensembl_canonical";
4	ensembl	CDS	105971459	105971586	0	+	2	gene_id "ENSRNOG00000061100"; gene_version "3"; transcript_id "ENSRNOT00000172521"; transcript_version "1"; exon_number "6"; gene_name "Tmem150a"; gene_source "ensembl"; gene_biotype "protein_coding"; transcript_name "Tmem150a-204"; transcript_source "ensembl"; transcript_biotype "protein_coding"; protein_id "ENSRNOP00000110592"; protein_version "1"; tag "Ensembl_canonical";
4	ensembl	exon	105971459	105971586	0	+	.	gene_id "ENSRNOG00000061100"; gene_version "3"; transcript_id "ENSRNOT00000095999"; transcript_version "2"; exon_number "5"; gene_name "Tmem150a"; gene_source "ensembl"; gene_biotype "protein_coding"; transcript_name "Tmem150a-202"; transcript_source "ensembl"; transcript_biotype "protein_coding"; exon_id "ENSRNOE00000594536"; exon_version "1";
4	ensembl	CDS	105971459	105971586	0	+	1	gene_id "ENSRNOG00000061100"; gene_version "3"; transcript_id "ENSRNOT00000095999"; transcript_version "2"; exon_number "5"; gene_name "Tmem150a"; gene_source "ensembl"; gene_biotype "protein_coding"; transcript_name "Tmem150a-202"; transcript_source "ensembl"; transcript_biotype "protein_coding"; protein_id "ENSRNOP00000097661"; protein_version "1";
4	ensembl	exon	105971459	105971586	0	+	.	gene_id "ENSRNOG00000061100"; gene_version "3"; transcript_id "ENSRNOT00000079415"; transcript_version "3"; exon_number "5"; gene_name "Tmem150a"; gene_source "ensembl"; gene_biotype "protein_coding"; transcript_name "Tmem150a-201"; transcript_source "ensembl"; transcript_biotype "protein_coding"; exon_id "ENSRNOE00000529415"; exon_version "1";
4	ensembl	CDS	105971459	105971586	0	+	2	gene_id "ENSRNOG00000061100"; gene_version "3"; transcript_id "ENSRNOT00000079415"; transcript_version "3"; exon_number "5"; gene_name "Tmem150a"; gene_source "ensembl"; gene_biotype "protein_coding"; transcript_name "Tmem150a-201"; transcript_source "ensembl"; transcript_biotype "protein_coding"; protein_id "ENSRNOP00000073089"; protein_version "2";
4	ensembl	CDS	105971729	105971904	0	+	2	gene_id "ENSRNOG00000061100"; gene_version "3"; transcript_id "ENSRNOT00000095999"; transcript_version "2"; exon_number "6"; gene_name "Tmem150a"; gene_source "ensembl"; gene_biotype "protein_coding"; transcript_name "Tmem150a-202"; transcript_source "ensembl"; transcript_biotype "protein_coding"; protein_id "ENSRNOP00000097661"; protein_version "1";
4	ensembl	exon	105971729	105971906	0	+	.	gene_id "ENSRNOG00000061100"; gene_version "3"; transcript_id "ENSRNOT00000107346"; transcript_version "2"; exon_number "8"; gene_name "Tmem150a"; gene_source "ensembl"; gene_biotype "protein_coding"; transcript_name "Tmem150a-203"; transcript_source "ensembl"; transcript_biotype "protein_coding"; exon_id "ENSRNOE00000532704"; exon_version "1";
4	ensembl	CDS	105971729	105971906	0	+	0	gene_id "ENSRNOG00000061100"; gene_version "3"; transcript_id "ENSRNOT00000107346"; transcript_version "2"; exon_number "8"; gene_name "Tmem150a"; gene_source "ensembl"; gene_biotype "protein_coding"; transcript_name "Tmem150a-203"; transcript_source "ensembl"; transcript_biotype "protein_coding"; protein_id "ENSRNOP00000096416"; protein_version "2";
4	ensembl	exon	105971729	105971906	0	+	.	gene_id "ENSRNOG00000061100"; gene_version "3"; transcript_id "ENSRNOT00000172521"; transcript_version "1"; exon_number "7"; gene_name "Tmem150a"; gene_source "ensembl"; gene_biotype "protein_coding"; transcript_name "Tmem150a-204"; transcript_source "ensembl"; transcript_biotype "protein_coding"; exon_id "ENSRNOE00000532704"; exon_version "1"; tag "Ensembl_canonical";
4	ensembl	CDS	105971729	105971906	0	+	0	gene_id "ENSRNOG00000061100"; gene_version "3"; transcript_id "ENSRNOT00000172521"; transcript_version "1"; exon_number "7"; gene_name "Tmem150a"; gene_source "ensembl"; gene_biotype "protein_coding"; transcript_name "Tmem150a-204"; transcript_source "ensembl"; transcript_biotype "protein_coding"; protein_id "ENSRNOP00000110592"; protein_version "1"; tag "Ensembl_canonical";
4	ensembl	exon	105971729	105971906	0	+	.	gene_id "ENSRNOG00000061100"; gene_version "3"; transcript_id "ENSRNOT00000095999"; transcript_version "2"; exon_number "6"; gene_name "Tmem150a"; gene_source "ensembl"; gene_biotype "protein_coding"; transcript_name "Tmem150a-202"; transcript_source "ensembl"; transcript_biotype "protein_coding"; exon_id "ENSRNOE00000629647"; exon_version "1";
4	ensembl	exon	105971729	105971906	0	+	.	gene_id "ENSRNOG00000061100"; gene_version "3"; transcript_id "ENSRNOT00000079415"; transcript_version "3"; exon_number "6"; gene_name "Tmem150a"; gene_source "ensembl"; gene_biotype "protein_coding"; transcript_name "Tmem150a-201"; transcript_source "ensembl"; transcript_biotype "protein_coding"; exon_id "ENSRNOE00000532704"; exon_version "1";
4	ensembl	CDS	105971729	105971906	0	+	0	gene_id "ENSRNOG00000061100"; gene_version "3"; transcript_id "ENSRNOT00000079415"; transcript_version "3"; exon_number "6"; gene_name "Tmem150a"; gene_source "ensembl"; gene_biotype "protein_coding"; transcript_name "Tmem150a-201"; transcript_source "ensembl"; transcript_biotype "protein_coding"; protein_id "ENSRNOP00000073089"; protein_version "2";
4	ensembl	stop_codon	105971905	105971906	0	+	0	gene_id "ENSRNOG00000061100"; gene_version "3"; transcript_id "ENSRNOT00000095999"; transcript_version "2"; exon_number "6"; gene_name "Tmem150a"; gene_source "ensembl"; gene_biotype "protein_coding"; transcript_name "Tmem150a-202"; transcript_source "ensembl"; transcript_biotype "protein_coding";
4	ensembl	stop_codon	105972074	105972074	0	+	1	gene_id "ENSRNOG00000061100"; gene_version "3"; transcript_id "ENSRNOT00000095999"; transcript_version "2"; exon_number "7"; gene_name "Tmem150a"; gene_source "ensembl"; gene_biotype "protein_coding"; transcript_name "Tmem150a-202"; transcript_source "ensembl"; transcript_biotype "protein_coding";
4	ensembl	CDS	105972074	105972312	0	+	2	gene_id "ENSRNOG00000061100"; gene_version "3"; transcript_id "ENSRNOT00000107346"; transcript_version "2"; exon_number "9"; gene_name "Tmem150a"; gene_source "ensembl"; gene_biotype "protein_coding"; transcript_name "Tmem150a-203"; transcript_source "ensembl"; transcript_biotype "protein_coding"; protein_id "ENSRNOP00000096416"; protein_version "2";
4	ensembl	CDS	105972074	105972312	0	+	2	gene_id "ENSRNOG00000061100"; gene_version "3"; transcript_id "ENSRNOT00000172521"; transcript_version "1"; exon_number "8"; gene_name "Tmem150a"; gene_source "ensembl"; gene_biotype "protein_coding"; transcript_name "Tmem150a-204"; transcript_source "ensembl"; transcript_biotype "protein_coding"; protein_id "ENSRNOP00000110592"; protein_version "1"; tag "Ensembl_canonical";
4	ensembl	CDS	105972074	105972312	0	+	2	gene_id "ENSRNOG00000061100"; gene_version "3"; transcript_id "ENSRNOT00000079415"; transcript_version "3"; exon_number "7"; gene_name "Tmem150a"; gene_source "ensembl"; gene_biotype "protein_coding"; transcript_name "Tmem150a-201"; transcript_source "ensembl"; transcript_biotype "protein_coding"; protein_id "ENSRNOP00000073089"; protein_version "2";
4	ensembl	exon	105972074	105972821	0	+	.	gene_id "ENSRNOG00000061100"; gene_version "3"; transcript_id "ENSRNOT00000172521"; transcript_version "1"; exon_number "8"; gene_name "Tmem150a"; gene_source "ensembl"; gene_biotype "protein_coding"; transcript_name "Tmem150a-204"; transcript_source "ensembl"; transcript_biotype "protein_coding"; exon_id "ENSRNOE00000695761"; exon_version "1"; tag "Ensembl_canonical";
4	ensembl	exon	105972074	105972821	0	+	.	gene_id "ENSRNOG00000061100"; gene_version "3"; transcript_id "ENSRNOT00000095999"; transcript_version "2"; exon_number "7"; gene_name "Tmem150a"; gene_source "ensembl"; gene_biotype "protein_coding"; transcript_name "Tmem150a-202"; transcript_source "ensembl"; transcript_biotype "protein_coding"; exon_id "ENSRNOE00000590826"; exon_version "2";
4	ensembl	exon	105972074	105972822	0	+	.	gene_id "ENSRNOG00000061100"; gene_version "3"; transcript_id "ENSRNOT00000107346"; transcript_version "2"; exon_number "9"; gene_name "Tmem150a"; gene_source "ensembl"; gene_biotype "protein_coding"; transcript_name "Tmem150a-203"; transcript_source "ensembl"; transcript_biotype "protein_coding"; exon_id "ENSRNOE00000548617"; exon_version "3";
4	ensembl	exon	105972074	105972822	0	+	.	gene_id "ENSRNOG00000061100"; gene_version "3"; transcript_id "ENSRNOT00000079415"; transcript_version "3"; exon_number "7"; gene_name "Tmem150a"; gene_source "ensembl"; gene_biotype "protein_coding"; transcript_name "Tmem150a-201"; transcript_source "ensembl"; transcript_biotype "protein_coding"; exon_id "ENSRNOE00000548617"; exon_version "3";
4	ensembl	three_prime_utr	105972075	105972821	0	+	.	gene_id "ENSRNOG00000061100"; gene_version "3"; transcript_id "ENSRNOT00000095999"; transcript_version "2"; gene_name "Tmem150a"; gene_source "ensembl"; gene_biotype "protein_coding"; transcript_name "Tmem150a-202"; transcript_source "ensembl"; transcript_biotype "protein_coding";
4	ensembl	stop_codon	105972313	105972315	0	+	0	gene_id "ENSRNOG00000061100"; gene_version "3"; transcript_id "ENSRNOT00000107346"; transcript_version "2"; exon_number "9"; gene_name "Tmem150a"; gene_source "ensembl"; gene_biotype "protein_coding"; transcript_name "Tmem150a-203"; transcript_source "ensembl"; transcript_biotype "protein_coding";
4	ensembl	stop_codon	105972313	105972315	0	+	0	gene_id "ENSRNOG00000061100"; gene_version "3"; transcript_id "ENSRNOT00000172521"; transcript_version "1"; exon_number "8"; gene_name "Tmem150a"; gene_source "ensembl"; gene_biotype "protein_coding"; transcript_name "Tmem150a-204"; transcript_source "ensembl"; transcript_biotype "protein_coding"; tag "Ensembl_canonical";
4	ensembl	stop_codon	105972313	105972315	0	+	0	gene_id "ENSRNOG00000061100"; gene_version "3"; transcript_id "ENSRNOT00000079415"; transcript_version "3"; exon_number "7"; gene_name "Tmem150a"; gene_source "ensembl"; gene_biotype "protein_coding"; transcript_name "Tmem150a-201"; transcript_source "ensembl"; transcript_biotype "protein_coding";
4	ensembl	three_prime_utr	105972316	105972821	0	+	.	gene_id "ENSRNOG00000061100"; gene_version "3"; transcript_id "ENSRNOT00000172521"; transcript_version "1"; gene_name "Tmem150a"; gene_source "ensembl"; gene_biotype "protein_coding"; transcript_name "Tmem150a-204"; transcript_source "ensembl"; transcript_biotype "protein_coding"; tag "Ensembl_canonical";
4	ensembl	three_prime_utr	105972316	105972822	0	+	.	gene_id "ENSRNOG00000061100"; gene_version "3"; transcript_id "ENSRNOT00000107346"; transcript_version "2"; gene_name "Tmem150a"; gene_source "ensembl"; gene_biotype "protein_coding"; transcript_name "Tmem150a-203"; transcript_source "ensembl"; transcript_biotype "protein_coding";
4	ensembl	three_prime_utr	105972316	105972822	0	+	.	gene_id "ENSRNOG00000061100"; gene_version "3"; transcript_id "ENSRNOT00000079415"; transcript_version "3"; gene_name "Tmem150a"; gene_source "ensembl"; gene_biotype "protein_coding"; transcript_name "Tmem150a-201"; transcript_source "ensembl"; transcript_biotype "protein_coding";
4	ensembl	five_prime_utr	106027912	106028013	0	+	.	gene_id "ENSRNOG00000012975"; gene_version "9"; transcript_id "ENSRNOT00000017927"; transcript_version "9"; gene_name "Ggcx"; gene_source "ensembl"; gene_biotype "protein_coding"; transcript_name "Ggcx-201"; transcript_source "ensembl"; transcript_biotype "protein_coding";
4	ensembl	exon	106027912	106028056	0	+	.	gene_id "ENSRNOG00000012975"; gene_version "9"; transcript_id "ENSRNOT00000017927"; transcript_version "9"; exon_number "1"; gene_name "Ggcx"; gene_source "ensembl"; gene_biotype "protein_coding"; transcript_name "Ggcx-201"; transcript_source "ensembl"; transcript_biotype "protein_coding"; exon_id "ENSRNOE00000556373"; exon_version "3";
4	ensembl	transcript	106027912	106043806	0	+	.	gene_id "ENSRNOG00000012975"; gene_version "9"; transcript_id "ENSRNOT00000017927"; transcript_version "9"; gene_name "Ggcx"; gene_source "ensembl"; gene_biotype "protein_coding"; transcript_name "Ggcx-201"; transcript_source "ensembl"; transcript_biotype "protein_coding";
4	ensembl	gene	106027912	106043923	0	+	.	gene_id "ENSRNOG00000012975"; gene_version "9"; gene_name "Ggcx"; gene_source "ensembl"; gene_biotype "protein_coding";
4	ensembl	five_prime_utr	106027946	106028013	0	+	.	gene_id "ENSRNOG00000012975"; gene_version "9"; transcript_id "ENSRNOT00000107225"; transcript_version "2"; gene_name "Ggcx"; gene_source "ensembl"; gene_biotype "protein_coding"; transcript_name "Ggcx-203"; transcript_source "ensembl"; transcript_biotype "protein_coding"; tag "Ensembl_canonical";
4	ensembl	exon	106027946	106028056	0	+	.	gene_id "ENSRNOG00000012975"; gene_version "9"; transcript_id "ENSRNOT00000107225"; transcript_version "2"; exon_number "1"; gene_name "Ggcx"; gene_source "ensembl"; gene_biotype "protein_coding"; transcript_name "Ggcx-203"; transcript_source "ensembl"; transcript_biotype "protein_coding"; exon_id "ENSRNOE00000392894"; exon_version "4"; tag "Ensembl_canonical";
4	ENSEMBL114_rn	exon	106027946	106028056	0.343067351005398	+	.	gene_id "ENSRNOG00000012975"; transcript_id "ENSRNOG00000012975_tx_6"; exon_id "4_106027946_106028056_+"; exonnum "1"; txlen "2199";
4	ENSEMBL114_rn	exon	106027946	106028056	0.343067351005398	+	.	gene_id "ENSRNOG00000012975"; transcript_id "ENSRNOG00000012975_tx_7"; exon_id "4_106027946_106028056_+"; exonnum "1"; txlen "2306";
4	ENSEMBL114_rn	exon	106027946	106028056	0.343067351005398	+	.	gene_id "ENSRNOG00000012975"; transcript_id "ENSRNOG00000012975_tx_8"; exon_id "4_106027946_106028056_+"; exonnum "1"; txlen "2351";
4	ENSEMBL114_rn	exon	106027946	106028056	0.343067351005398	+	.	gene_id "ENSRNOG00000012975"; transcript_id "ENSRNOG00000012975_tx_9"; exon_id "4_106027946_106028056_+"; exonnum "1"; txlen "2458";
4	ensembl	transcript	106027946	106043923	0	+	.	gene_id "ENSRNOG00000012975"; gene_version "9"; transcript_id "ENSRNOT00000107225"; transcript_version "2"; gene_name "Ggcx"; gene_source "ensembl"; gene_biotype "protein_coding"; transcript_name "Ggcx-203"; transcript_source "ensembl"; transcript_biotype "protein_coding"; tag "Ensembl_canonical";
4	ensembl	five_prime_utr	106027962	106028013	0	+	.	gene_id "ENSRNOG00000012975"; gene_version "9"; transcript_id "ENSRNOT00000084281"; transcript_version "3"; gene_name "Ggcx"; gene_source "ensembl"; gene_biotype "protein_coding"; transcript_name "Ggcx-202"; transcript_source "ensembl"; transcript_biotype "protein_coding";
4	ensembl	exon	106027962	106028056	0	+	.	gene_id "ENSRNOG00000012975"; gene_version "9"; transcript_id "ENSRNOT00000084281"; transcript_version "3"; exon_number "1"; gene_name "Ggcx"; gene_source "ensembl"; gene_biotype "protein_coding"; transcript_name "Ggcx-202"; transcript_source "ensembl"; transcript_biotype "protein_coding"; exon_id "ENSRNOE00000530244"; exon_version "1";
4	ensembl	transcript	106027962	106033600	0	+	.	gene_id "ENSRNOG00000012975"; gene_version "9"; transcript_id "ENSRNOT00000084281"; transcript_version "3"; gene_name "Ggcx"; gene_source "ensembl"; gene_biotype "protein_coding"; transcript_name "Ggcx-202"; transcript_source "ensembl"; transcript_biotype "protein_coding";
4	ensembl	start_codon	106028014	106028016	0	+	0	gene_id "ENSRNOG00000012975"; gene_version "9"; transcript_id "ENSRNOT00000084281"; transcript_version "3"; exon_number "1"; gene_name "Ggcx"; gene_source "ensembl"; gene_biotype "protein_coding"; transcript_name "Ggcx-202"; transcript_source "ensembl"; transcript_biotype "protein_coding";
4	ensembl	start_codon	106028014	106028016	0	+	0	gene_id "ENSRNOG00000012975"; gene_version "9"; transcript_id "ENSRNOT00000017927"; transcript_version "9"; exon_number "1"; gene_name "Ggcx"; gene_source "ensembl"; gene_biotype "protein_coding"; transcript_name "Ggcx-201"; transcript_source "ensembl"; transcript_biotype "protein_coding";
4	ensembl	start_codon	106028014	106028016	0	+	0	gene_id "ENSRNOG00000012975"; gene_version "9"; transcript_id "ENSRNOT00000107225"; transcript_version "2"; exon_number "1"; gene_name "Ggcx"; gene_source "ensembl"; gene_biotype "protein_coding"; transcript_name "Ggcx-203"; transcript_source "ensembl"; transcript_biotype "protein_coding"; tag "Ensembl_canonical";
4	ensembl	CDS	106028014	106028056	0	+	0	gene_id "ENSRNOG00000012975"; gene_version "9"; transcript_id "ENSRNOT00000084281"; transcript_version "3"; exon_number "1"; gene_name "Ggcx"; gene_source "ensembl"; gene_biotype "protein_coding"; transcript_name "Ggcx-202"; transcript_source "ensembl"; transcript_biotype "protein_coding"; protein_id "ENSRNOP00000072920"; protein_version "1";
4	ensembl	CDS	106028014	106028056	0	+	0	gene_id "ENSRNOG00000012975"; gene_version "9"; transcript_id "ENSRNOT00000017927"; transcript_version "9"; exon_number "1"; gene_name "Ggcx"; gene_source "ensembl"; gene_biotype "protein_coding"; transcript_name "Ggcx-201"; transcript_source "ensembl"; transcript_biotype "protein_coding"; protein_id "ENSRNOP00000017928"; protein_version "8";
4	ensembl	CDS	106028014	106028056	0	+	0	gene_id "ENSRNOG00000012975"; gene_version "9"; transcript_id "ENSRNOT00000107225"; transcript_version "2"; exon_number "1"; gene_name "Ggcx"; gene_source "ensembl"; gene_biotype "protein_coding"; transcript_name "Ggcx-203"; transcript_source "ensembl"; transcript_biotype "protein_coding"; protein_id "ENSRNOP00000088854"; protein_version "1"; tag "Ensembl_canonical";
4	ensembl	exon	106028282	106028452	0	+	.	gene_id "ENSRNOG00000012975"; gene_version "9"; transcript_id "ENSRNOT00000084281"; transcript_version "3"; exon_number "2"; gene_name "Ggcx"; gene_source "ensembl"; gene_biotype "protein_coding"; transcript_name "Ggcx-202"; transcript_source "ensembl"; transcript_biotype "protein_coding"; exon_id "ENSRNOE00000481341"; exon_version "1";
4	ensembl	CDS	106028282	106028452	0	+	2	gene_id "ENSRNOG00000012975"; gene_version "9"; transcript_id "ENSRNOT00000084281"; transcript_version "3"; exon_number "2"; gene_name "Ggcx"; gene_source "ensembl"; gene_biotype "protein_coding"; transcript_name "Ggcx-202"; transcript_source "ensembl"; transcript_biotype "protein_coding"; protein_id "ENSRNOP00000072920"; protein_version "1";
4	ensembl	exon	106028282	106028452	0	+	.	gene_id "ENSRNOG00000012975"; gene_version "9"; transcript_id "ENSRNOT00000017927"; transcript_version "9"; exon_number "2"; gene_name "Ggcx"; gene_source "ensembl"; gene_biotype "protein_coding"; transcript_name "Ggcx-201"; transcript_source "ensembl"; transcript_biotype "protein_coding"; exon_id "ENSRNOE00000481341"; exon_version "1";
4	ensembl	CDS	106028282	106028452	0	+	2	gene_id "ENSRNOG00000012975"; gene_version "9"; transcript_id "ENSRNOT00000017927"; transcript_version "9"; exon_number "2"; gene_name "Ggcx"; gene_source "ensembl"; gene_biotype "protein_coding"; transcript_name "Ggcx-201"; transcript_source "ensembl"; transcript_biotype "protein_coding"; protein_id "ENSRNOP00000017928"; protein_version "8";
4	ensembl	exon	106028282	106028452	0	+	.	gene_id "ENSRNOG00000012975"; gene_version "9"; transcript_id "ENSRNOT00000107225"; transcript_version "2"; exon_number "2"; gene_name "Ggcx"; gene_source "ensembl"; gene_biotype "protein_coding"; transcript_name "Ggcx-203"; transcript_source "ensembl"; transcript_biotype "protein_coding"; exon_id "ENSRNOE00000481341"; exon_version "1"; tag "Ensembl_canonical";
4	ensembl	CDS	106028282	106028452	0	+	2	gene_id "ENSRNOG00000012975"; gene_version "9"; transcript_id "ENSRNOT00000107225"; transcript_version "2"; exon_number "2"; gene_name "Ggcx"; gene_source "ensembl"; gene_biotype "protein_coding"; transcript_name "Ggcx-203"; transcript_source "ensembl"; transcript_biotype "protein_coding"; protein_id "ENSRNOP00000088854"; protein_version "1"; tag "Ensembl_canonical";
4	ENSEMBL114_rn	exon	106028282	106028452	0.343067351005398	+	.	gene_id "ENSRNOG00000012975"; transcript_id "ENSRNOG00000012975_tx_6"; exon_id "4_106028282_106028452_+"; exonnum "2"; txlen "2199";
4	ENSEMBL114_rn	exon	106028282	106028452	0.343067351005398	+	.	gene_id "ENSRNOG00000012975"; transcript_id "ENSRNOG00000012975_tx_7"; exon_id "4_106028282_106028452_+"; exonnum "2"; txlen "2306";
4	ENSEMBL114_rn	exon	106028282	106028452	0.343067351005398	+	.	gene_id "ENSRNOG00000012975"; transcript_id "ENSRNOG00000012975_tx_8"; exon_id "4_106028282_106028452_+"; exonnum "2"; txlen "2351";
4	ENSEMBL114_rn	exon	106028282	106028452	0.343067351005398	+	.	gene_id "ENSRNOG00000012975"; transcript_id "ENSRNOG00000012975_tx_9"; exon_id "4_106028282_106028452_+"; exonnum "2"; txlen "2458";
4	ensembl	exon	106031131	106031289	0	+	.	gene_id "ENSRNOG00000012975"; gene_version "9"; transcript_id "ENSRNOT00000084281"; transcript_version "3"; exon_number "3"; gene_name "Ggcx"; gene_source "ensembl"; gene_biotype "protein_coding"; transcript_name "Ggcx-202"; transcript_source "ensembl"; transcript_biotype "protein_coding"; exon_id "ENSRNOE00000123832"; exon_version "1";
4	ensembl	CDS	106031131	106031289	0	+	2	gene_id "ENSRNOG00000012975"; gene_version "9"; transcript_id "ENSRNOT00000084281"; transcript_version "3"; exon_number "3"; gene_name "Ggcx"; gene_source "ensembl"; gene_biotype "protein_coding"; transcript_name "Ggcx-202"; transcript_source "ensembl"; transcript_biotype "protein_coding"; protein_id "ENSRNOP00000072920"; protein_version "1";
4	ensembl	exon	106031131	106031289	0	+	.	gene_id "ENSRNOG00000012975"; gene_version "9"; transcript_id "ENSRNOT00000017927"; transcript_version "9"; exon_number "3"; gene_name "Ggcx"; gene_source "ensembl"; gene_biotype "protein_coding"; transcript_name "Ggcx-201"; transcript_source "ensembl"; transcript_biotype "protein_coding"; exon_id "ENSRNOE00000123832"; exon_version "1";
4	ensembl	CDS	106031131	106031289	0	+	2	gene_id "ENSRNOG00000012975"; gene_version "9"; transcript_id "ENSRNOT00000017927"; transcript_version "9"; exon_number "3"; gene_name "Ggcx"; gene_source "ensembl"; gene_biotype "protein_coding"; transcript_name "Ggcx-201"; transcript_source "ensembl"; transcript_biotype "protein_coding"; protein_id "ENSRNOP00000017928"; protein_version "8";
4	ensembl	exon	106031131	106031289	0	+	.	gene_id "ENSRNOG00000012975"; gene_version "9"; transcript_id "ENSRNOT00000107225"; transcript_version "2"; exon_number "3"; gene_name "Ggcx"; gene_source "ensembl"; gene_biotype "protein_coding"; transcript_name "Ggcx-203"; transcript_source "ensembl"; transcript_biotype "protein_coding"; exon_id "ENSRNOE00000123832"; exon_version "1"; tag "Ensembl_canonical";
4	ensembl	CDS	106031131	106031289	0	+	2	gene_id "ENSRNOG00000012975"; gene_version "9"; transcript_id "ENSRNOT00000107225"; transcript_version "2"; exon_number "3"; gene_name "Ggcx"; gene_source "ensembl"; gene_biotype "protein_coding"; transcript_name "Ggcx-203"; transcript_source "ensembl"; transcript_biotype "protein_coding"; protein_id "ENSRNOP00000088854"; protein_version "1"; tag "Ensembl_canonical";
4	ENSEMBL114_rn	exon	106031131	106031289	0.343067351005398	+	.	gene_id "ENSRNOG00000012975"; transcript_id "ENSRNOG00000012975_tx_6"; exon_id "4_106031131_106031289_+"; exonnum "3"; txlen "2199";
4	ENSEMBL114_rn	exon	106031131	106031289	0.343067351005398	+	.	gene_id "ENSRNOG00000012975"; transcript_id "ENSRNOG00000012975_tx_7"; exon_id "4_106031131_106031289_+"; exonnum "3"; txlen "2306";
4	ENSEMBL114_rn	exon	106031131	106031289	0.343067351005398	+	.	gene_id "ENSRNOG00000012975"; transcript_id "ENSRNOG00000012975_tx_8"; exon_id "4_106031131_106031289_+"; exonnum "3"; txlen "2351";
4	ENSEMBL114_rn	exon	106031131	106031289	0.343067351005398	+	.	gene_id "ENSRNOG00000012975"; transcript_id "ENSRNOG00000012975_tx_9"; exon_id "4_106031131_106031289_+"; exonnum "3"; txlen "2458";
4	ensembl	exon	106031545	106031710	0	+	.	gene_id "ENSRNOG00000012975"; gene_version "9"; transcript_id "ENSRNOT00000084281"; transcript_version "3"; exon_number "4"; gene_name "Ggcx"; gene_source "ensembl"; gene_biotype "protein_coding"; transcript_name "Ggcx-202"; transcript_source "ensembl"; transcript_biotype "protein_coding"; exon_id "ENSRNOE00000123894"; exon_version "1";
4	ensembl	CDS	106031545	106031710	0	+	2	gene_id "ENSRNOG00000012975"; gene_version "9"; transcript_id "ENSRNOT00000084281"; transcript_version "3"; exon_number "4"; gene_name "Ggcx"; gene_source "ensembl"; gene_biotype "protein_coding"; transcript_name "Ggcx-202"; transcript_source "ensembl"; transcript_biotype "protein_coding"; protein_id "ENSRNOP00000072920"; protein_version "1";
4	ensembl	exon	106031545	106031710	0	+	.	gene_id "ENSRNOG00000012975"; gene_version "9"; transcript_id "ENSRNOT00000017927"; transcript_version "9"; exon_number "4"; gene_name "Ggcx"; gene_source "ensembl"; gene_biotype "protein_coding"; transcript_name "Ggcx-201"; transcript_source "ensembl"; transcript_biotype "protein_coding"; exon_id "ENSRNOE00000123894"; exon_version "1";
4	ensembl	CDS	106031545	106031710	0	+	2	gene_id "ENSRNOG00000012975"; gene_version "9"; transcript_id "ENSRNOT00000017927"; transcript_version "9"; exon_number "4"; gene_name "Ggcx"; gene_source "ensembl"; gene_biotype "protein_coding"; transcript_name "Ggcx-201"; transcript_source "ensembl"; transcript_biotype "protein_coding"; protein_id "ENSRNOP00000017928"; protein_version "8";
4	ensembl	exon	106031545	106031710	0	+	.	gene_id "ENSRNOG00000012975"; gene_version "9"; transcript_id "ENSRNOT00000107225"; transcript_version "2"; exon_number "4"; gene_name "Ggcx"; gene_source "ensembl"; gene_biotype "protein_coding"; transcript_name "Ggcx-203"; transcript_source "ensembl"; transcript_biotype "protein_coding"; exon_id "ENSRNOE00000123894"; exon_version "1"; tag "Ensembl_canonical";
4	ensembl	CDS	106031545	106031710	0	+	2	gene_id "ENSRNOG00000012975"; gene_version "9"; transcript_id "ENSRNOT00000107225"; transcript_version "2"; exon_number "4"; gene_name "Ggcx"; gene_source "ensembl"; gene_biotype "protein_coding"; transcript_name "Ggcx-203"; transcript_source "ensembl"; transcript_biotype "protein_coding"; protein_id "ENSRNOP00000088854"; protein_version "1"; tag "Ensembl_canonical";
4	ENSEMBL114_rn	exon	106031545	106031710	0.343067351005398	+	.	gene_id "ENSRNOG00000012975"; transcript_id "ENSRNOG00000012975_tx_6"; exon_id "4_106031545_106031710_+"; exonnum "4"; txlen "2199";
4	ENSEMBL114_rn	exon	106031545	106031710	0.343067351005398	+	.	gene_id "ENSRNOG00000012975"; transcript_id "ENSRNOG00000012975_tx_7"; exon_id "4_106031545_106031710_+"; exonnum "4"; txlen "2306";
4	ENSEMBL114_rn	exon	106031545	106031710	0.343067351005398	+	.	gene_id "ENSRNOG00000012975"; transcript_id "ENSRNOG00000012975_tx_8"; exon_id "4_106031545_106031710_+"; exonnum "4"; txlen "2351";
4	ENSEMBL114_rn	exon	106031545	106031710	0.343067351005398	+	.	gene_id "ENSRNOG00000012975"; transcript_id "ENSRNOG00000012975_tx_9"; exon_id "4_106031545_106031710_+"; exonnum "4"; txlen "2458";
4	ensembl	CDS	106032230	106032362	0	+	1	gene_id "ENSRNOG00000012975"; gene_version "9"; transcript_id "ENSRNOT00000084281"; transcript_version "3"; exon_number "5"; gene_name "Ggcx"; gene_source "ensembl"; gene_biotype "protein_coding"; transcript_name "Ggcx-202"; transcript_source "ensembl"; transcript_biotype "protein_coding"; protein_id "ENSRNOP00000072920"; protein_version "1";
4	sraer114_mid	exon	106032230	106032462	0.343067351005398	+	.	gene_id "ENSRNOG00000012975"; transcript_id "ENSRNOG00000012975_tx_6"; exon_id "4_106032230_106032462_+"; exonnum "5"; txlen "2199";
4	sraer114_mid	exon	106032230	106032462	0.343067351005398	+	.	gene_id "ENSRNOG00000012975"; transcript_id "ENSRNOG00000012975_tx_7"; exon_id "4_106032230_106032462_+"; exonnum "5"; txlen "2306";
4	sraer114_mid	exon	106032230	106032462	0.343067351005398	+	.	gene_id "ENSRNOG00000012975"; transcript_id "ENSRNOG00000012975_tx_8"; exon_id "4_106032230_106032462_+"; exonnum "5"; txlen "2351";
4	sraer114_mid	exon	106032230	106032462	0.343067351005398	+	.	gene_id "ENSRNOG00000012975"; transcript_id "ENSRNOG00000012975_tx_9"; exon_id "4_106032230_106032462_+"; exonnum "5"; txlen "2458";
4	ensembl	exon	106032230	106033600	0	+	.	gene_id "ENSRNOG00000012975"; gene_version "9"; transcript_id "ENSRNOT00000084281"; transcript_version "3"; exon_number "5"; gene_name "Ggcx"; gene_source "ensembl"; gene_biotype "protein_coding"; transcript_name "Ggcx-202"; transcript_source "ensembl"; transcript_biotype "protein_coding"; exon_id "ENSRNOE00000542032"; exon_version "1";
4	ensembl	stop_codon	106032363	106032365	0	+	0	gene_id "ENSRNOG00000012975"; gene_version "9"; transcript_id "ENSRNOT00000084281"; transcript_version "3"; exon_number "5"; gene_name "Ggcx"; gene_source "ensembl"; gene_biotype "protein_coding"; transcript_name "Ggcx-202"; transcript_source "ensembl"; transcript_biotype "protein_coding";
4	ensembl	three_prime_utr	106032366	106033600	0	+	.	gene_id "ENSRNOG00000012975"; gene_version "9"; transcript_id "ENSRNOT00000084281"; transcript_version "3"; gene_name "Ggcx"; gene_source "ensembl"; gene_biotype "protein_coding"; transcript_name "Ggcx-202"; transcript_source "ensembl"; transcript_biotype "protein_coding";
4	ensembl	exon	106035066	106035144	0	+	.	gene_id "ENSRNOG00000012975"; gene_version "9"; transcript_id "ENSRNOT00000017927"; transcript_version "9"; exon_number "5"; gene_name "Ggcx"; gene_source "ensembl"; gene_biotype "protein_coding"; transcript_name "Ggcx-201"; transcript_source "ensembl"; transcript_biotype "protein_coding"; exon_id "ENSRNOE00000124058"; exon_version "1";
4	ensembl	CDS	106035066	106035144	0	+	1	gene_id "ENSRNOG00000012975"; gene_version "9"; transcript_id "ENSRNOT00000017927"; transcript_version "9"; exon_number "5"; gene_name "Ggcx"; gene_source "ensembl"; gene_biotype "protein_coding"; transcript_name "Ggcx-201"; transcript_source "ensembl"; transcript_biotype "protein_coding"; protein_id "ENSRNOP00000017928"; protein_version "8";
4	ensembl	exon	106035066	106035144	0	+	.	gene_id "ENSRNOG00000012975"; gene_version "9"; transcript_id "ENSRNOT00000107225"; transcript_version "2"; exon_number "5"; gene_name "Ggcx"; gene_source "ensembl"; gene_biotype "protein_coding"; transcript_name "Ggcx-203"; transcript_source "ensembl"; transcript_biotype "protein_coding"; exon_id "ENSRNOE00000124058"; exon_version "1"; tag "Ensembl_canonical";
4	ensembl	CDS	106035066	106035144	0	+	1	gene_id "ENSRNOG00000012975"; gene_version "9"; transcript_id "ENSRNOT00000107225"; transcript_version "2"; exon_number "5"; gene_name "Ggcx"; gene_source "ensembl"; gene_biotype "protein_coding"; transcript_name "Ggcx-203"; transcript_source "ensembl"; transcript_biotype "protein_coding"; protein_id "ENSRNOP00000088854"; protein_version "1"; tag "Ensembl_canonical";
4	ENSEMBL114_rn	exon	106035066	106035144	0.343067351005398	+	.	gene_id "ENSRNOG00000012975"; transcript_id "ENSRNOG00000012975_tx_6"; exon_id "4_106035066_106035144_+"; exonnum "6"; txlen "2199";
4	ENSEMBL114_rn	exon	106035066	106035144	0.343067351005398	+	.	gene_id "ENSRNOG00000012975"; transcript_id "ENSRNOG00000012975_tx_7"; exon_id "4_106035066_106035144_+"; exonnum "6"; txlen "2306";
4	ENSEMBL114_rn	exon	106035066	106035144	0.343067351005398	+	.	gene_id "ENSRNOG00000012975"; transcript_id "ENSRNOG00000012975_tx_8"; exon_id "4_106035066_106035144_+"; exonnum "6"; txlen "2351";
4	ENSEMBL114_rn	exon	106035066	106035144	0.343067351005398	+	.	gene_id "ENSRNOG00000012975"; transcript_id "ENSRNOG00000012975_tx_9"; exon_id "4_106035066_106035144_+"; exonnum "6"; txlen "2458";
4	ensembl	exon	106036071	106036177	0	+	.	gene_id "ENSRNOG00000012975"; gene_version "9"; transcript_id "ENSRNOT00000017927"; transcript_version "9"; exon_number "6"; gene_name "Ggcx"; gene_source "ensembl"; gene_biotype "protein_coding"; transcript_name "Ggcx-201"; transcript_source "ensembl"; transcript_biotype "protein_coding"; exon_id "ENSRNOE00000127190"; exon_version "1";
4	ensembl	CDS	106036071	106036177	0	+	0	gene_id "ENSRNOG00000012975"; gene_version "9"; transcript_id "ENSRNOT00000017927"; transcript_version "9"; exon_number "6"; gene_name "Ggcx"; gene_source "ensembl"; gene_biotype "protein_coding"; transcript_name "Ggcx-201"; transcript_source "ensembl"; transcript_biotype "protein_coding"; protein_id "ENSRNOP00000017928"; protein_version "8";
4	ensembl	exon	106036071	106036177	0	+	.	gene_id "ENSRNOG00000012975"; gene_version "9"; transcript_id "ENSRNOT00000107225"; transcript_version "2"; exon_number "6"; gene_name "Ggcx"; gene_source "ensembl"; gene_biotype "protein_coding"; transcript_name "Ggcx-203"; transcript_source "ensembl"; transcript_biotype "protein_coding"; exon_id "ENSRNOE00000127190"; exon_version "1"; tag "Ensembl_canonical";
4	ensembl	CDS	106036071	106036177	0	+	0	gene_id "ENSRNOG00000012975"; gene_version "9"; transcript_id "ENSRNOT00000107225"; transcript_version "2"; exon_number "6"; gene_name "Ggcx"; gene_source "ensembl"; gene_biotype "protein_coding"; transcript_name "Ggcx-203"; transcript_source "ensembl"; transcript_biotype "protein_coding"; protein_id "ENSRNOP00000088854"; protein_version "1"; tag "Ensembl_canonical";
4	ENSEMBL114_rn	exon	106036071	106036177	0.343067351005398	+	.	gene_id "ENSRNOG00000012975"; transcript_id "ENSRNOG00000012975_tx_7"; exon_id "4_106036071_106036177_+"; exonnum "7"; txlen "2306";
4	ENSEMBL114_rn	exon	106036071	106036177	0.343067351005398	+	.	gene_id "ENSRNOG00000012975"; transcript_id "ENSRNOG00000012975_tx_9"; exon_id "4_106036071_106036177_+"; exonnum "7"; txlen "2458";
4	ensembl	exon	106038571	106038734	0	+	.	gene_id "ENSRNOG00000012975"; gene_version "9"; transcript_id "ENSRNOT00000017927"; transcript_version "9"; exon_number "7"; gene_name "Ggcx"; gene_source "ensembl"; gene_biotype "protein_coding"; transcript_name "Ggcx-201"; transcript_source "ensembl"; transcript_biotype "protein_coding"; exon_id "ENSRNOE00000127339"; exon_version "1";
4	ensembl	CDS	106038571	106038734	0	+	1	gene_id "ENSRNOG00000012975"; gene_version "9"; transcript_id "ENSRNOT00000017927"; transcript_version "9"; exon_number "7"; gene_name "Ggcx"; gene_source "ensembl"; gene_biotype "protein_coding"; transcript_name "Ggcx-201"; transcript_source "ensembl"; transcript_biotype "protein_coding"; protein_id "ENSRNOP00000017928"; protein_version "8";
4	ensembl	exon	106038571	106038734	0	+	.	gene_id "ENSRNOG00000012975"; gene_version "9"; transcript_id "ENSRNOT00000107225"; transcript_version "2"; exon_number "7"; gene_name "Ggcx"; gene_source "ensembl"; gene_biotype "protein_coding"; transcript_name "Ggcx-203"; transcript_source "ensembl"; transcript_biotype "protein_coding"; exon_id "ENSRNOE00000127339"; exon_version "1"; tag "Ensembl_canonical";
4	ensembl	CDS	106038571	106038734	0	+	1	gene_id "ENSRNOG00000012975"; gene_version "9"; transcript_id "ENSRNOT00000107225"; transcript_version "2"; exon_number "7"; gene_name "Ggcx"; gene_source "ensembl"; gene_biotype "protein_coding"; transcript_name "Ggcx-203"; transcript_source "ensembl"; transcript_biotype "protein_coding"; protein_id "ENSRNOP00000088854"; protein_version "1"; tag "Ensembl_canonical";
4	ENSEMBL114_rn	exon	106038571	106038734	0.343067351005398	+	.	gene_id "ENSRNOG00000012975"; transcript_id "ENSRNOG00000012975_tx_6"; exon_id "4_106038571_106038734_+"; exonnum "7"; txlen "2199";
4	ENSEMBL114_rn	exon	106038571	106038734	0.343067351005398	+	.	gene_id "ENSRNOG00000012975"; transcript_id "ENSRNOG00000012975_tx_7"; exon_id "4_106038571_106038734_+"; exonnum "8"; txlen "2306";
4	ENSEMBL114_rn	exon	106038571	106038734	0.343067351005398	+	.	gene_id "ENSRNOG00000012975"; transcript_id "ENSRNOG00000012975_tx_8"; exon_id "4_106038571_106038734_+"; exonnum "7"; txlen "2351";
4	ENSEMBL114_rn	exon	106038571	106038734	0.343067351005398	+	.	gene_id "ENSRNOG00000012975"; transcript_id "ENSRNOG00000012975_tx_9"; exon_id "4_106038571_106038734_+"; exonnum "8"; txlen "2458";
4	ensembl	exon	106039249	106039514	0	+	.	gene_id "ENSRNOG00000012975"; gene_version "9"; transcript_id "ENSRNOT00000017927"; transcript_version "9"; exon_number "8"; gene_name "Ggcx"; gene_source "ensembl"; gene_biotype "protein_coding"; transcript_name "Ggcx-201"; transcript_source "ensembl"; transcript_biotype "protein_coding"; exon_id "ENSRNOE00000127496"; exon_version "1";
4	ensembl	CDS	106039249	106039514	0	+	2	gene_id "ENSRNOG00000012975"; gene_version "9"; transcript_id "ENSRNOT00000017927"; transcript_version "9"; exon_number "8"; gene_name "Ggcx"; gene_source "ensembl"; gene_biotype "protein_coding"; transcript_name "Ggcx-201"; transcript_source "ensembl"; transcript_biotype "protein_coding"; protein_id "ENSRNOP00000017928"; protein_version "8";
4	ensembl	exon	106039249	106039514	0	+	.	gene_id "ENSRNOG00000012975"; gene_version "9"; transcript_id "ENSRNOT00000107225"; transcript_version "2"; exon_number "8"; gene_name "Ggcx"; gene_source "ensembl"; gene_biotype "protein_coding"; transcript_name "Ggcx-203"; transcript_source "ensembl"; transcript_biotype "protein_coding"; exon_id "ENSRNOE00000127496"; exon_version "1"; tag "Ensembl_canonical";
4	ensembl	CDS	106039249	106039514	0	+	2	gene_id "ENSRNOG00000012975"; gene_version "9"; transcript_id "ENSRNOT00000107225"; transcript_version "2"; exon_number "8"; gene_name "Ggcx"; gene_source "ensembl"; gene_biotype "protein_coding"; transcript_name "Ggcx-203"; transcript_source "ensembl"; transcript_biotype "protein_coding"; protein_id "ENSRNOP00000088854"; protein_version "1"; tag "Ensembl_canonical";
4	ENSEMBL114_rn	exon	106039249	106039514	0.343067351005398	+	.	gene_id "ENSRNOG00000012975"; transcript_id "ENSRNOG00000012975_tx_6"; exon_id "4_106039249_106039514_+"; exonnum "8"; txlen "2199";
4	ENSEMBL114_rn	exon	106039249	106039514	0.343067351005398	+	.	gene_id "ENSRNOG00000012975"; transcript_id "ENSRNOG00000012975_tx_7"; exon_id "4_106039249_106039514_+"; exonnum "9"; txlen "2306";
4	ENSEMBL114_rn	exon	106039249	106039514	0.343067351005398	+	.	gene_id "ENSRNOG00000012975"; transcript_id "ENSRNOG00000012975_tx_8"; exon_id "4_106039249_106039514_+"; exonnum "8"; txlen "2351";
4	ENSEMBL114_rn	exon	106039249	106039514	0.343067351005398	+	.	gene_id "ENSRNOG00000012975"; transcript_id "ENSRNOG00000012975_tx_9"; exon_id "4_106039249_106039514_+"; exonnum "9"; txlen "2458";
4	ensembl	exon	106039672	106039803	0	+	.	gene_id "ENSRNOG00000012975"; gene_version "9"; transcript_id "ENSRNOT00000017927"; transcript_version "9"; exon_number "9"; gene_name "Ggcx"; gene_source "ensembl"; gene_biotype "protein_coding"; transcript_name "Ggcx-201"; transcript_source "ensembl"; transcript_biotype "protein_coding"; exon_id "ENSRNOE00000127622"; exon_version "1";
4	ensembl	CDS	106039672	106039803	0	+	0	gene_id "ENSRNOG00000012975"; gene_version "9"; transcript_id "ENSRNOT00000017927"; transcript_version "9"; exon_number "9"; gene_name "Ggcx"; gene_source "ensembl"; gene_biotype "protein_coding"; transcript_name "Ggcx-201"; transcript_source "ensembl"; transcript_biotype "protein_coding"; protein_id "ENSRNOP00000017928"; protein_version "8";
4	ensembl	exon	106039672	106039803	0	+	.	gene_id "ENSRNOG00000012975"; gene_version "9"; transcript_id "ENSRNOT00000107225"; transcript_version "2"; exon_number "9"; gene_name "Ggcx"; gene_source "ensembl"; gene_biotype "protein_coding"; transcript_name "Ggcx-203"; transcript_source "ensembl"; transcript_biotype "protein_coding"; exon_id "ENSRNOE00000127622"; exon_version "1"; tag "Ensembl_canonical";
4	ensembl	CDS	106039672	106039803	0	+	0	gene_id "ENSRNOG00000012975"; gene_version "9"; transcript_id "ENSRNOT00000107225"; transcript_version "2"; exon_number "9"; gene_name "Ggcx"; gene_source "ensembl"; gene_biotype "protein_coding"; transcript_name "Ggcx-203"; transcript_source "ensembl"; transcript_biotype "protein_coding"; protein_id "ENSRNOP00000088854"; protein_version "1"; tag "Ensembl_canonical";
4	ENSEMBL114_rn	exon	106039672	106039803	0.343067351005398	+	.	gene_id "ENSRNOG00000012975"; transcript_id "ENSRNOG00000012975_tx_6"; exon_id "4_106039672_106039803_+"; exonnum "9"; txlen "2199";
4	ENSEMBL114_rn	exon	106039672	106039803	0.343067351005398	+	.	gene_id "ENSRNOG00000012975"; transcript_id "ENSRNOG00000012975_tx_7"; exon_id "4_106039672_106039803_+"; exonnum "10"; txlen "2306";
4	ENSEMBL114_rn	exon	106039672	106039803	0.343067351005398	+	.	gene_id "ENSRNOG00000012975"; transcript_id "ENSRNOG00000012975_tx_8"; exon_id "4_106039672_106039803_+"; exonnum "9"; txlen "2351";
4	ENSEMBL114_rn	exon	106039672	106039803	0.343067351005398	+	.	gene_id "ENSRNOG00000012975"; transcript_id "ENSRNOG00000012975_tx_9"; exon_id "4_106039672_106039803_+"; exonnum "10"; txlen "2458";
4	ensembl	exon	106040920	106041071	0	+	.	gene_id "ENSRNOG00000012975"; gene_version "9"; transcript_id "ENSRNOT00000017927"; transcript_version "9"; exon_number "10"; gene_name "Ggcx"; gene_source "ensembl"; gene_biotype "protein_coding"; transcript_name "Ggcx-201"; transcript_source "ensembl"; transcript_biotype "protein_coding"; exon_id "ENSRNOE00000124843"; exon_version "1";
4	ensembl	CDS	106040920	106041071	0	+	0	gene_id "ENSRNOG00000012975"; gene_version "9"; transcript_id "ENSRNOT00000017927"; transcript_version "9"; exon_number "10"; gene_name "Ggcx"; gene_source "ensembl"; gene_biotype "protein_coding"; transcript_name "Ggcx-201"; transcript_source "ensembl"; transcript_biotype "protein_coding"; protein_id "ENSRNOP00000017928"; protein_version "8";
4	ensembl	exon	106040920	106041071	0	+	.	gene_id "ENSRNOG00000012975"; gene_version "9"; transcript_id "ENSRNOT00000107225"; transcript_version "2"; exon_number "10"; gene_name "Ggcx"; gene_source "ensembl"; gene_biotype "protein_coding"; transcript_name "Ggcx-203"; transcript_source "ensembl"; transcript_biotype "protein_coding"; exon_id "ENSRNOE00000124843"; exon_version "1"; tag "Ensembl_canonical";
4	ensembl	CDS	106040920	106041071	0	+	0	gene_id "ENSRNOG00000012975"; gene_version "9"; transcript_id "ENSRNOT00000107225"; transcript_version "2"; exon_number "10"; gene_name "Ggcx"; gene_source "ensembl"; gene_biotype "protein_coding"; transcript_name "Ggcx-203"; transcript_source "ensembl"; transcript_biotype "protein_coding"; protein_id "ENSRNOP00000088854"; protein_version "1"; tag "Ensembl_canonical";
4	ENSEMBL114_rn	exon	106040920	106041071	0.343067351005398	+	.	gene_id "ENSRNOG00000012975"; transcript_id "ENSRNOG00000012975_tx_8"; exon_id "4_106040920_106041071_+"; exonnum "10"; txlen "2351";
4	ENSEMBL114_rn	exon	106040920	106041071	0.343067351005398	+	.	gene_id "ENSRNOG00000012975"; transcript_id "ENSRNOG00000012975_tx_9"; exon_id "4_106040920_106041071_+"; exonnum "11"; txlen "2458";
4	ensembl	exon	106041468	106041637	0	+	.	gene_id "ENSRNOG00000012975"; gene_version "9"; transcript_id "ENSRNOT00000017927"; transcript_version "9"; exon_number "11"; gene_name "Ggcx"; gene_source "ensembl"; gene_biotype "protein_coding"; transcript_name "Ggcx-201"; transcript_source "ensembl"; transcript_biotype "protein_coding"; exon_id "ENSRNOE00000124987"; exon_version "1";
4	ensembl	CDS	106041468	106041637	0	+	1	gene_id "ENSRNOG00000012975"; gene_version "9"; transcript_id "ENSRNOT00000017927"; transcript_version "9"; exon_number "11"; gene_name "Ggcx"; gene_source "ensembl"; gene_biotype "protein_coding"; transcript_name "Ggcx-201"; transcript_source "ensembl"; transcript_biotype "protein_coding"; protein_id "ENSRNOP00000017928"; protein_version "8";
4	ensembl	exon	106041468	106041637	0	+	.	gene_id "ENSRNOG00000012975"; gene_version "9"; transcript_id "ENSRNOT00000107225"; transcript_version "2"; exon_number "11"; gene_name "Ggcx"; gene_source "ensembl"; gene_biotype "protein_coding"; transcript_name "Ggcx-203"; transcript_source "ensembl"; transcript_biotype "protein_coding"; exon_id "ENSRNOE00000124987"; exon_version "1"; tag "Ensembl_canonical";
4	ensembl	CDS	106041468	106041637	0	+	1	gene_id "ENSRNOG00000012975"; gene_version "9"; transcript_id "ENSRNOT00000107225"; transcript_version "2"; exon_number "11"; gene_name "Ggcx"; gene_source "ensembl"; gene_biotype "protein_coding"; transcript_name "Ggcx-203"; transcript_source "ensembl"; transcript_biotype "protein_coding"; protein_id "ENSRNOP00000088854"; protein_version "1"; tag "Ensembl_canonical";
4	ENSEMBL114_rn	exon	106041468	106041637	0.343067351005398	+	.	gene_id "ENSRNOG00000012975"; transcript_id "ENSRNOG00000012975_tx_6"; exon_id "4_106041468_106041637_+"; exonnum "10"; txlen "2199";
4	ENSEMBL114_rn	exon	106041468	106041637	0.343067351005398	+	.	gene_id "ENSRNOG00000012975"; transcript_id "ENSRNOG00000012975_tx_7"; exon_id "4_106041468_106041637_+"; exonnum "11"; txlen "2306";
4	ENSEMBL114_rn	exon	106041468	106041637	0.343067351005398	+	.	gene_id "ENSRNOG00000012975"; transcript_id "ENSRNOG00000012975_tx_8"; exon_id "4_106041468_106041637_+"; exonnum "11"; txlen "2351";
4	ENSEMBL114_rn	exon	106041468	106041637	0.343067351005398	+	.	gene_id "ENSRNOG00000012975"; transcript_id "ENSRNOG00000012975_tx_9"; exon_id "4_106041468_106041637_+"; exonnum "12"; txlen "2458";
4	ensembl	exon	106041806	106041936	0	+	.	gene_id "ENSRNOG00000012975"; gene_version "9"; transcript_id "ENSRNOT00000017927"; transcript_version "9"; exon_number "12"; gene_name "Ggcx"; gene_source "ensembl"; gene_biotype "protein_coding"; transcript_name "Ggcx-201"; transcript_source "ensembl"; transcript_biotype "protein_coding"; exon_id "ENSRNOE00000125156"; exon_version "1";
4	ensembl	CDS	106041806	106041936	0	+	2	gene_id "ENSRNOG00000012975"; gene_version "9"; transcript_id "ENSRNOT00000017927"; transcript_version "9"; exon_number "12"; gene_name "Ggcx"; gene_source "ensembl"; gene_biotype "protein_coding"; transcript_name "Ggcx-201"; transcript_source "ensembl"; transcript_biotype "protein_coding"; protein_id "ENSRNOP00000017928"; protein_version "8";
4	ensembl	exon	106041806	106041936	0	+	.	gene_id "ENSRNOG00000012975"; gene_version "9"; transcript_id "ENSRNOT00000107225"; transcript_version "2"; exon_number "12"; gene_name "Ggcx"; gene_source "ensembl"; gene_biotype "protein_coding"; transcript_name "Ggcx-203"; transcript_source "ensembl"; transcript_biotype "protein_coding"; exon_id "ENSRNOE00000125156"; exon_version "1"; tag "Ensembl_canonical";
4	ensembl	CDS	106041806	106041936	0	+	2	gene_id "ENSRNOG00000012975"; gene_version "9"; transcript_id "ENSRNOT00000107225"; transcript_version "2"; exon_number "12"; gene_name "Ggcx"; gene_source "ensembl"; gene_biotype "protein_coding"; transcript_name "Ggcx-203"; transcript_source "ensembl"; transcript_biotype "protein_coding"; protein_id "ENSRNOP00000088854"; protein_version "1"; tag "Ensembl_canonical";
4	ENSEMBL114_rn	exon	106041806	106041936	0.343067351005398	+	.	gene_id "ENSRNOG00000012975"; transcript_id "ENSRNOG00000012975_tx_6"; exon_id "4_106041806_106041936_+"; exonnum "11"; txlen "2199";
4	ENSEMBL114_rn	exon	106041806	106041936	0.343067351005398	+	.	gene_id "ENSRNOG00000012975"; transcript_id "ENSRNOG00000012975_tx_7"; exon_id "4_106041806_106041936_+"; exonnum "12"; txlen "2306";
4	ENSEMBL114_rn	exon	106041806	106041936	0.343067351005398	+	.	gene_id "ENSRNOG00000012975"; transcript_id "ENSRNOG00000012975_tx_8"; exon_id "4_106041806_106041936_+"; exonnum "12"; txlen "2351";
4	ENSEMBL114_rn	exon	106041806	106041936	0.343067351005398	+	.	gene_id "ENSRNOG00000012975"; transcript_id "ENSRNOG00000012975_tx_9"; exon_id "4_106041806_106041936_+"; exonnum "13"; txlen "2458";
4	ensembl	exon	106042297	106042444	0	+	.	gene_id "ENSRNOG00000012975"; gene_version "9"; transcript_id "ENSRNOT00000017927"; transcript_version "9"; exon_number "13"; gene_name "Ggcx"; gene_source "ensembl"; gene_biotype "protein_coding"; transcript_name "Ggcx-201"; transcript_source "ensembl"; transcript_biotype "protein_coding"; exon_id "ENSRNOE00000125323"; exon_version "1";
4	ensembl	CDS	106042297	106042444	0	+	0	gene_id "ENSRNOG00000012975"; gene_version "9"; transcript_id "ENSRNOT00000017927"; transcript_version "9"; exon_number "13"; gene_name "Ggcx"; gene_source "ensembl"; gene_biotype "protein_coding"; transcript_name "Ggcx-201"; transcript_source "ensembl"; transcript_biotype "protein_coding"; protein_id "ENSRNOP00000017928"; protein_version "8";
4	ensembl	exon	106042297	106042444	0	+	.	gene_id "ENSRNOG00000012975"; gene_version "9"; transcript_id "ENSRNOT00000107225"; transcript_version "2"; exon_number "13"; gene_name "Ggcx"; gene_source "ensembl"; gene_biotype "protein_coding"; transcript_name "Ggcx-203"; transcript_source "ensembl"; transcript_biotype "protein_coding"; exon_id "ENSRNOE00000125323"; exon_version "1"; tag "Ensembl_canonical";
4	ensembl	CDS	106042297	106042444	0	+	0	gene_id "ENSRNOG00000012975"; gene_version "9"; transcript_id "ENSRNOT00000107225"; transcript_version "2"; exon_number "13"; gene_name "Ggcx"; gene_source "ensembl"; gene_biotype "protein_coding"; transcript_name "Ggcx-203"; transcript_source "ensembl"; transcript_biotype "protein_coding"; protein_id "ENSRNOP00000088854"; protein_version "1"; tag "Ensembl_canonical";
4	ENSEMBL114_rn	exon	106042297	106042444	0.343067351005398	+	.	gene_id "ENSRNOG00000012975"; transcript_id "ENSRNOG00000012975_tx_6"; exon_id "4_106042297_106042444_+"; exonnum "12"; txlen "2199";
4	ENSEMBL114_rn	exon	106042297	106042444	0.343067351005398	+	.	gene_id "ENSRNOG00000012975"; transcript_id "ENSRNOG00000012975_tx_7"; exon_id "4_106042297_106042444_+"; exonnum "13"; txlen "2306";
4	ENSEMBL114_rn	exon	106042297	106042444	0.343067351005398	+	.	gene_id "ENSRNOG00000012975"; transcript_id "ENSRNOG00000012975_tx_8"; exon_id "4_106042297_106042444_+"; exonnum "13"; txlen "2351";
4	ENSEMBL114_rn	exon	106042297	106042444	0.343067351005398	+	.	gene_id "ENSRNOG00000012975"; transcript_id "ENSRNOG00000012975_tx_9"; exon_id "4_106042297_106042444_+"; exonnum "14"; txlen "2458";
4	ensembl	exon	106042595	106042790	0	+	.	gene_id "ENSRNOG00000012975"; gene_version "9"; transcript_id "ENSRNOT00000017927"; transcript_version "9"; exon_number "14"; gene_name "Ggcx"; gene_source "ensembl"; gene_biotype "protein_coding"; transcript_name "Ggcx-201"; transcript_source "ensembl"; transcript_biotype "protein_coding"; exon_id "ENSRNOE00000125455"; exon_version "1";
4	ensembl	CDS	106042595	106042790	0	+	2	gene_id "ENSRNOG00000012975"; gene_version "9"; transcript_id "ENSRNOT00000017927"; transcript_version "9"; exon_number "14"; gene_name "Ggcx"; gene_source "ensembl"; gene_biotype "protein_coding"; transcript_name "Ggcx-201"; transcript_source "ensembl"; transcript_biotype "protein_coding"; protein_id "ENSRNOP00000017928"; protein_version "8";
4	ensembl	exon	106042595	106042790	0	+	.	gene_id "ENSRNOG00000012975"; gene_version "9"; transcript_id "ENSRNOT00000107225"; transcript_version "2"; exon_number "14"; gene_name "Ggcx"; gene_source "ensembl"; gene_biotype "protein_coding"; transcript_name "Ggcx-203"; transcript_source "ensembl"; transcript_biotype "protein_coding"; exon_id "ENSRNOE00000125455"; exon_version "1"; tag "Ensembl_canonical";
4	ensembl	CDS	106042595	106042790	0	+	2	gene_id "ENSRNOG00000012975"; gene_version "9"; transcript_id "ENSRNOT00000107225"; transcript_version "2"; exon_number "14"; gene_name "Ggcx"; gene_source "ensembl"; gene_biotype "protein_coding"; transcript_name "Ggcx-203"; transcript_source "ensembl"; transcript_biotype "protein_coding"; protein_id "ENSRNOP00000088854"; protein_version "1"; tag "Ensembl_canonical";
4	ENSEMBL114_rn	exon	106042595	106042790	0.343067351005398	+	.	gene_id "ENSRNOG00000012975"; transcript_id "ENSRNOG00000012975_tx_6"; exon_id "4_106042595_106042790_+"; exonnum "13"; txlen "2199";
4	ENSEMBL114_rn	exon	106042595	106042790	0.343067351005398	+	.	gene_id "ENSRNOG00000012975"; transcript_id "ENSRNOG00000012975_tx_7"; exon_id "4_106042595_106042790_+"; exonnum "14"; txlen "2306";
4	ENSEMBL114_rn	exon	106042595	106042790	0.343067351005398	+	.	gene_id "ENSRNOG00000012975"; transcript_id "ENSRNOG00000012975_tx_8"; exon_id "4_106042595_106042790_+"; exonnum "14"; txlen "2351";
4	ENSEMBL114_rn	exon	106042595	106042790	0.343067351005398	+	.	gene_id "ENSRNOG00000012975"; transcript_id "ENSRNOG00000012975_tx_9"; exon_id "4_106042595_106042790_+"; exonnum "15"; txlen "2458";
4	ensembl	exon	106043075	106043147	0	+	.	gene_id "ENSRNOG00000012975"; gene_version "9"; transcript_id "ENSRNOT00000017927"; transcript_version "9"; exon_number "15"; gene_name "Ggcx"; gene_source "ensembl"; gene_biotype "protein_coding"; transcript_name "Ggcx-201"; transcript_source "ensembl"; transcript_biotype "protein_coding"; exon_id "ENSRNOE00000648558"; exon_version "1";
4	ensembl	CDS	106043075	106043147	0	+	1	gene_id "ENSRNOG00000012975"; gene_version "9"; transcript_id "ENSRNOT00000017927"; transcript_version "9"; exon_number "15"; gene_name "Ggcx"; gene_source "ensembl"; gene_biotype "protein_coding"; transcript_name "Ggcx-201"; transcript_source "ensembl"; transcript_biotype "protein_coding"; protein_id "ENSRNOP00000017928"; protein_version "8";
4	ENSEMBL114_rn	exon	106043075	106043147	0.343067351005398	+	.	gene_id "ENSRNOG00000012975"; transcript_id "ENSRNOG00000012975_tx_6"; exon_id "4_106043075_106043147_+"; exonnum "14"; txlen "2199";
4	ENSEMBL114_rn	exon	106043075	106043147	0.343067351005398	+	.	gene_id "ENSRNOG00000012975"; transcript_id "ENSRNOG00000012975_tx_7"; exon_id "4_106043075_106043147_+"; exonnum "15"; txlen "2306";
4	ENSEMBL114_rn	exon	106043075	106043147	0.343067351005398	+	.	gene_id "ENSRNOG00000012975"; transcript_id "ENSRNOG00000012975_tx_8"; exon_id "4_106043075_106043147_+"; exonnum "15"; txlen "2351";
4	ENSEMBL114_rn	exon	106043075	106043147	0.343067351005398	+	.	gene_id "ENSRNOG00000012975"; transcript_id "ENSRNOG00000012975_tx_9"; exon_id "4_106043075_106043147_+"; exonnum "16"; txlen "2458";
4	ensembl	CDS	106043075	106043264	0	+	1	gene_id "ENSRNOG00000012975"; gene_version "9"; transcript_id "ENSRNOT00000107225"; transcript_version "2"; exon_number "15"; gene_name "Ggcx"; gene_source "ensembl"; gene_biotype "protein_coding"; transcript_name "Ggcx-203"; transcript_source "ensembl"; transcript_biotype "protein_coding"; protein_id "ENSRNOP00000088854"; protein_version "1"; tag "Ensembl_canonical";
4	ensembl	exon	106043075	106043923	0	+	.	gene_id "ENSRNOG00000012975"; gene_version "9"; transcript_id "ENSRNOT00000107225"; transcript_version "2"; exon_number "15"; gene_name "Ggcx"; gene_source "ensembl"; gene_biotype "protein_coding"; transcript_name "Ggcx-203"; transcript_source "ensembl"; transcript_biotype "protein_coding"; exon_id "ENSRNOE00000706611"; exon_version "1"; tag "Ensembl_canonical";
4	ensembl	stop_codon	106043265	106043267	0	+	0	gene_id "ENSRNOG00000012975"; gene_version "9"; transcript_id "ENSRNOT00000107225"; transcript_version "2"; exon_number "15"; gene_name "Ggcx"; gene_source "ensembl"; gene_biotype "protein_coding"; transcript_name "Ggcx-203"; transcript_source "ensembl"; transcript_biotype "protein_coding"; tag "Ensembl_canonical";
4	ensembl	three_prime_utr	106043268	106043923	0	+	.	gene_id "ENSRNOG00000012975"; gene_version "9"; transcript_id "ENSRNOT00000107225"; transcript_version "2"; gene_name "Ggcx"; gene_source "ensembl"; gene_biotype "protein_coding"; transcript_name "Ggcx-203"; transcript_source "ensembl"; transcript_biotype "protein_coding"; tag "Ensembl_canonical";
4	ensembl	CDS	106043699	106043749	0	+	0	gene_id "ENSRNOG00000012975"; gene_version "9"; transcript_id "ENSRNOT00000017927"; transcript_version "9"; exon_number "16"; gene_name "Ggcx"; gene_source "ensembl"; gene_biotype "protein_coding"; transcript_name "Ggcx-201"; transcript_source "ensembl"; transcript_biotype "protein_coding"; protein_id "ENSRNOP00000017928"; protein_version "8";
4	ensembl	exon	106043699	106043806	0	+	.	gene_id "ENSRNOG00000012975"; gene_version "9"; transcript_id "ENSRNOT00000017927"; transcript_version "9"; exon_number "16"; gene_name "Ggcx"; gene_source "ensembl"; gene_biotype "protein_coding"; transcript_name "Ggcx-201"; transcript_source "ensembl"; transcript_biotype "protein_coding"; exon_id "ENSRNOE00000643554"; exon_version "2";
4	ensembl	stop_codon	106043750	106043752	0	+	0	gene_id "ENSRNOG00000012975"; gene_version "9"; transcript_id "ENSRNOT00000017927"; transcript_version "9"; exon_number "16"; gene_name "Ggcx"; gene_source "ensembl"; gene_biotype "protein_coding"; transcript_name "Ggcx-201"; transcript_source "ensembl"; transcript_biotype "protein_coding";
4	ensembl	three_prime_utr	106043753	106043806	0	+	.	gene_id "ENSRNOG00000012975"; gene_version "9"; transcript_id "ENSRNOT00000017927"; transcript_version "9"; gene_name "Ggcx"; gene_source "ensembl"; gene_biotype "protein_coding"; transcript_name "Ggcx-201"; transcript_source "ensembl"; transcript_biotype "protein_coding";
4	ensembl	exon	106068897	106069202	0	+	.	gene_id "ENSRNOG00000082781"; gene_version "1"; transcript_id "ENSRNOT00000166544"; transcript_version "1"; exon_number "1"; gene_source "ensembl"; gene_biotype "lncRNA"; transcript_source "ensembl"; transcript_biotype "lncRNA"; exon_id "ENSRNOE00000676153"; exon_version "1";
4	ensembl	gene	106068897	106080274	0	+	.	gene_id "ENSRNOG00000082781"; gene_version "1"; gene_source "ensembl"; gene_biotype "lncRNA";
4	ensembl	transcript	106068897	106080274	0	+	.	gene_id "ENSRNOG00000082781"; gene_version "1"; transcript_id "ENSRNOT00000166544"; transcript_version "1"; gene_source "ensembl"; gene_biotype "lncRNA"; transcript_source "ensembl"; transcript_biotype "lncRNA";
4	ensembl	exon	106068953	106069202	0	+	.	gene_id "ENSRNOG00000082781"; gene_version "1"; transcript_id "ENSRNOT00000157915"; transcript_version "1"; exon_number "1"; gene_source "ensembl"; gene_biotype "lncRNA"; transcript_source "ensembl"; transcript_biotype "lncRNA"; exon_id "ENSRNOE00000812454"; exon_version "1"; tag "Ensembl_canonical";
4	ensembl	transcript	106068953	106080274	0	+	.	gene_id "ENSRNOG00000082781"; gene_version "1"; transcript_id "ENSRNOT00000157915"; transcript_version "1"; gene_source "ensembl"; gene_biotype "lncRNA"; transcript_source "ensembl"; transcript_biotype "lncRNA"; tag "Ensembl_canonical";
4	ensembl	exon	106068970	106069202	0	+	.	gene_id "ENSRNOG00000082781"; gene_version "1"; transcript_id "ENSRNOT00000165764"; transcript_version "1"; exon_number "1"; gene_source "ensembl"; gene_biotype "lncRNA"; transcript_source "ensembl"; transcript_biotype "lncRNA"; exon_id "ENSRNOE00000727003"; exon_version "1";
4	ensembl	transcript	106068970	106075738	0	+	.	gene_id "ENSRNOG00000082781"; gene_version "1"; transcript_id "ENSRNOT00000165764"; transcript_version "1"; gene_source "ensembl"; gene_biotype "lncRNA"; transcript_source "ensembl"; transcript_biotype "lncRNA";
4	ensembl	exon	106069103	106069202	0	+	.	gene_id "ENSRNOG00000082781"; gene_version "1"; transcript_id "ENSRNOT00000142943"; transcript_version "1"; exon_number "1"; gene_source "ensembl"; gene_biotype "lncRNA"; transcript_source "ensembl"; transcript_biotype "lncRNA"; exon_id "ENSRNOE00000673511"; exon_version "1";
4	ensembl	transcript	106069103	106080274	0	+	.	gene_id "ENSRNOG00000082781"; gene_version "1"; transcript_id "ENSRNOT00000142943"; transcript_version "1"; gene_source "ensembl"; gene_biotype "lncRNA"; transcript_source "ensembl"; transcript_biotype "lncRNA";
4	sraer114_es	exon	106073416	106073582	0.0972691511539629	+	.	gene_id "ENSRNOG00000082781"; transcript_id "ENSRNOG00000082781_tx_1"; exon_id "4_106073416_106073582_+"; exonnum "1"; txlen "877";
4	ensembl	exon	106074129	106074186	0	+	.	gene_id "ENSRNOG00000082781"; gene_version "1"; transcript_id "ENSRNOT00000165764"; transcript_version "1"; exon_number "2"; gene_source "ensembl"; gene_biotype "lncRNA"; transcript_source "ensembl"; transcript_biotype "lncRNA"; exon_id "ENSRNOE00000766761"; exon_version "1";
4	ensembl	exon	106074129	106074186	0	+	.	gene_id "ENSRNOG00000082781"; gene_version "1"; transcript_id "ENSRNOT00000142943"; transcript_version "1"; exon_number "2"; gene_source "ensembl"; gene_biotype "lncRNA"; transcript_source "ensembl"; transcript_biotype "lncRNA"; exon_id "ENSRNOE00000766761"; exon_version "1";
4	ENSEMBL114_rn	exon	106074129	106074186	0.0972691511539629	+	.	gene_id "ENSRNOG00000082781"; transcript_id "ENSRNOG00000082781_tx_1"; exon_id "4_106074129_106074186_+"; exonnum "2"; txlen "877";
4	ensembl	exon	106075507	106075738	0	+	.	gene_id "ENSRNOG00000082781"; gene_version "1"; transcript_id "ENSRNOT00000157915"; transcript_version "1"; exon_number "2"; gene_source "ensembl"; gene_biotype "lncRNA"; transcript_source "ensembl"; transcript_biotype "lncRNA"; exon_id "ENSRNOE00000807699"; exon_version "1"; tag "Ensembl_canonical";
4	ensembl	exon	106075507	106075738	0	+	.	gene_id "ENSRNOG00000082781"; gene_version "1"; transcript_id "ENSRNOT00000165764"; transcript_version "1"; exon_number "3"; gene_source "ensembl"; gene_biotype "lncRNA"; transcript_source "ensembl"; transcript_biotype "lncRNA"; exon_id "ENSRNOE00000807699"; exon_version "1";
4	ensembl	exon	106079126	106079215	0	+	.	gene_id "ENSRNOG00000082781"; gene_version "1"; transcript_id "ENSRNOT00000166544"; transcript_version "1"; exon_number "2"; gene_source "ensembl"; gene_biotype "lncRNA"; transcript_source "ensembl"; transcript_biotype "lncRNA"; exon_id "ENSRNOE00000805656"; exon_version "1";
4	ensembl	exon	106079126	106079215	0	+	.	gene_id "ENSRNOG00000082781"; gene_version "1"; transcript_id "ENSRNOT00000157915"; transcript_version "1"; exon_number "3"; gene_source "ensembl"; gene_biotype "lncRNA"; transcript_source "ensembl"; transcript_biotype "lncRNA"; exon_id "ENSRNOE00000805656"; exon_version "1"; tag "Ensembl_canonical";
4	ensembl	exon	106079126	106079215	0	+	.	gene_id "ENSRNOG00000082781"; gene_version "1"; transcript_id "ENSRNOT00000142943"; transcript_version "1"; exon_number "3"; gene_source "ensembl"; gene_biotype "lncRNA"; transcript_source "ensembl"; transcript_biotype "lncRNA"; exon_id "ENSRNOE00000805656"; exon_version "1";
4	ENSEMBL114_rn	exon	106079126	106079215	0.0972691511539629	+	.	gene_id "ENSRNOG00000082781"; transcript_id "ENSRNOG00000082781_tx_1"; exon_id "4_106079126_106079215_+"; exonnum "3"; txlen "877";
4	ensembl	exon	106079396	106079431	0	+	.	gene_id "ENSRNOG00000082781"; gene_version "1"; transcript_id "ENSRNOT00000166544"; transcript_version "1"; exon_number "3"; gene_source "ensembl"; gene_biotype "lncRNA"; transcript_source "ensembl"; transcript_biotype "lncRNA"; exon_id "ENSRNOE00000678626"; exon_version "1";
4	ensembl	exon	106079396	106080274	0	+	.	gene_id "ENSRNOG00000082781"; gene_version "1"; transcript_id "ENSRNOT00000157915"; transcript_version "1"; exon_number "4"; gene_source "ensembl"; gene_biotype "lncRNA"; transcript_source "ensembl"; transcript_biotype "lncRNA"; exon_id "ENSRNOE00000716497"; exon_version "1"; tag "Ensembl_canonical";
4	ensembl	exon	106079396	106080274	0	+	.	gene_id "ENSRNOG00000082781"; gene_version "1"; transcript_id "ENSRNOT00000142943"; transcript_version "1"; exon_number "4"; gene_source "ensembl"; gene_biotype "lncRNA"; transcript_source "ensembl"; transcript_biotype "lncRNA"; exon_id "ENSRNOE00000716497"; exon_version "1";
4	ensembl	exon	106079713	106080274	0	+	.	gene_id "ENSRNOG00000082781"; gene_version "1"; transcript_id "ENSRNOT00000166544"; transcript_version "1"; exon_number "4"; gene_source "ensembl"; gene_biotype "lncRNA"; transcript_source "ensembl"; transcript_biotype "lncRNA"; exon_id "ENSRNOE00000771182"; exon_version "1";
4	ENSEMBL114_rn	exon	106079713	106080274	0.0972691511539629	+	.	gene_id "ENSRNOG00000082781"; transcript_id "ENSRNOG00000082781_tx_1"; exon_id "4_106079713_106080274_+"; exonnum "4"; txlen "877";
4	sraer114_es	exon	106124294	106124514	1.6470394210936	+	.	gene_id "sraer114_gene_4445"; transcript_id "sraer114_gene_4445_tx_1"; exon_id "4_106124294_106124514_+"; exonnum "1"; txlen "617";
4	sraer114_ss	exon	106135413	106135808	1.6470394210936	+	.	gene_id "sraer114_gene_4445"; transcript_id "sraer114_gene_4445_tx_1"; exon_id "4_106135413_106135808_+"; exonnum "2"; txlen "617";
4	ensembl	exon	106145784	106146358	0	+	.	gene_id "ENSRNOG00000074358"; gene_version "1"; transcript_id "ENSRNOT00000125146"; transcript_version "1"; exon_number "1"; gene_source "ensembl"; gene_biotype "lncRNA"; transcript_source "ensembl"; transcript_biotype "lncRNA"; exon_id "ENSRNOE00000673416"; exon_version "1"; tag "Ensembl_canonical";
4	ensembl	gene	106145784	106147759	0	+	.	gene_id "ENSRNOG00000074358"; gene_version "1"; gene_source "ensembl"; gene_biotype "lncRNA";
4	ensembl	transcript	106145784	106147759	0	+	.	gene_id "ENSRNOG00000074358"; gene_version "1"; transcript_id "ENSRNOT00000125146"; transcript_version "1"; gene_source "ensembl"; gene_biotype "lncRNA"; transcript_source "ensembl"; transcript_biotype "lncRNA"; tag "Ensembl_canonical";
4	sraer114_mid	exon	106146218	106146358	0.579960418441812	+	.	gene_id "ENSRNOG00000074358"; transcript_id "ENSRNOG00000074358_tx_1"; exon_id "4_106146218_106146358_+"; exonnum "1"; txlen "598";
4	ensembl	exon	106147303	106147759	0	+	.	gene_id "ENSRNOG00000074358"; gene_version "1"; transcript_id "ENSRNOT00000125146"; transcript_version "1"; exon_number "2"; gene_source "ensembl"; gene_biotype "lncRNA"; transcript_source "ensembl"; transcript_biotype "lncRNA"; exon_id "ENSRNOE00000777654"; exon_version "1"; tag "Ensembl_canonical";
4	ENSEMBL114_rn	exon	106147303	106147759	0.579960418441812	+	.	gene_id "ENSRNOG00000074358"; transcript_id "ENSRNOG00000074358_tx_1"; exon_id "4_106147303_106147759_+"; exonnum "2"; txlen "598";
4	ensembl	exon	106152890	106152930	0	+	.	gene_id "ENSRNOG00000013668"; gene_version "6"; transcript_id "ENSRNOT00000108841"; transcript_version "2"; exon_number "1"; gene_name "Capg"; gene_source "ensembl"; gene_biotype "protein_coding"; transcript_name "Capg-202"; transcript_source "ensembl"; transcript_biotype "protein_coding"; exon_id "ENSRNOE00000800705"; exon_version "1";
4	ensembl	five_prime_utr	106152890	106152930	0	+	.	gene_id "ENSRNOG00000013668"; gene_version "6"; transcript_id "ENSRNOT00000108841"; transcript_version "2"; gene_name "Capg"; gene_source "ensembl"; gene_biotype "protein_coding"; transcript_name "Capg-202"; transcript_source "ensembl"; transcript_biotype "protein_coding";
4	ENSEMBL114_rn	exon	106152890	106152930	6.66676282422107	+	.	gene_id "ENSRNOG00000013668"; transcript_id "ENSRNOG00000013668_tx_3"; exon_id "4_106152890_106152930_+"; exonnum "1"; txlen "2011";
4	ensembl	transcript	106152890	106170671	0	+	.	gene_id "ENSRNOG00000013668"; gene_version "6"; transcript_id "ENSRNOT00000108841"; transcript_version "2"; gene_name "Capg"; gene_source "ensembl"; gene_biotype "protein_coding"; transcript_name "Capg-202"; transcript_source "ensembl"; transcript_biotype "protein_coding";
4	ensembl	gene	106152890	106170672	0	+	.	gene_id "ENSRNOG00000013668"; gene_version "6"; gene_name "Capg"; gene_source "ensembl"; gene_biotype "protein_coding";
4	sraer114_mid	exon	106153067	106153124	6.66676282422107	+	.	gene_id "ENSRNOG00000013668"; transcript_id "ENSRNOG00000013668_tx_3"; exon_id "4_106153067_106153124_+"; exonnum "2"; txlen "2011";
4	ensembl	exon	106154621	106154686	0	+	.	gene_id "ENSRNOG00000013668"; gene_version "6"; transcript_id "ENSRNOT00000108841"; transcript_version "2"; exon_number "2"; gene_name "Capg"; gene_source "ensembl"; gene_biotype "protein_coding"; transcript_name "Capg-202"; transcript_source "ensembl"; transcript_biotype "protein_coding"; exon_id "ENSRNOE00000583755"; exon_version "2";
4	ensembl	five_prime_utr	106154621	106154686	0	+	.	gene_id "ENSRNOG00000013668"; gene_version "6"; transcript_id "ENSRNOT00000108841"; transcript_version "2"; gene_name "Capg"; gene_source "ensembl"; gene_biotype "protein_coding"; transcript_name "Capg-202"; transcript_source "ensembl"; transcript_biotype "protein_coding";
4	ENSEMBL114_rn	exon	106154621	106154686	6.66676282422107	+	.	gene_id "ENSRNOG00000013668"; transcript_id "ENSRNOG00000013668_tx_3"; exon_id "4_106154621_106154686_+"; exonnum "3"; txlen "2011";
4	sraer114_es	exon	106158468	106158513	1264.36760325295	+	.	gene_id "ENSRNOG00000013668"; transcript_id "ENSRNOG00000013668_tx_1"; exon_id "4_106158468_106158513_+"; exonnum "1"; txlen "1892";
4	ensembl	five_prime_utr	106159479	106159677	0	+	.	gene_id "ENSRNOG00000013668"; gene_version "6"; transcript_id "ENSRNOT00000018562"; transcript_version "6"; gene_name "Capg"; gene_source "ensembl"; gene_biotype "protein_coding"; transcript_name "Capg-201"; transcript_source "ensembl"; transcript_biotype "protein_coding"; tag "Ensembl_canonical";
4	ensembl	exon	106159479	106159724	0	+	.	gene_id "ENSRNOG00000013668"; gene_version "6"; transcript_id "ENSRNOT00000018562"; transcript_version "6"; exon_number "1"; gene_name "Capg"; gene_source "ensembl"; gene_biotype "protein_coding"; transcript_name "Capg-201"; transcript_source "ensembl"; transcript_biotype "protein_coding"; exon_id "ENSRNOE00000714114"; exon_version "1"; tag "Ensembl_canonical";
4	ensembl	transcript	106159479	106170672	0	+	.	gene_id "ENSRNOG00000013668"; gene_version "6"; transcript_id "ENSRNOT00000018562"; transcript_version "6"; gene_name "Capg"; gene_source "ensembl"; gene_biotype "protein_coding"; transcript_name "Capg-201"; transcript_source "ensembl"; transcript_biotype "protein_coding"; tag "Ensembl_canonical";
4	ensembl	start_codon	106159678	106159680	0	+	0	gene_id "ENSRNOG00000013668"; gene_version "6"; transcript_id "ENSRNOT00000018562"; transcript_version "6"; exon_number "1"; gene_name "Capg"; gene_source "ensembl"; gene_biotype "protein_coding"; transcript_name "Capg-201"; transcript_source "ensembl"; transcript_biotype "protein_coding"; tag "Ensembl_canonical";
4	ensembl	CDS	106159678	106159724	0	+	0	gene_id "ENSRNOG00000013668"; gene_version "6"; transcript_id "ENSRNOT00000018562"; transcript_version "6"; exon_number "1"; gene_name "Capg"; gene_source "ensembl"; gene_biotype "protein_coding"; transcript_name "Capg-201"; transcript_source "ensembl"; transcript_biotype "protein_coding"; protein_id "ENSRNOP00000018562"; protein_version "4"; tag "Ensembl_canonical";
4	ensembl	five_prime_utr	106164101	106164113	0	+	.	gene_id "ENSRNOG00000013668"; gene_version "6"; transcript_id "ENSRNOT00000108841"; transcript_version "2"; gene_name "Capg"; gene_source "ensembl"; gene_biotype "protein_coding"; transcript_name "Capg-202"; transcript_source "ensembl"; transcript_biotype "protein_coding";
4	ensembl	exon	106164101	106164136	0	+	.	gene_id "ENSRNOG00000013668"; gene_version "6"; transcript_id "ENSRNOT00000018562"; transcript_version "6"; exon_number "2"; gene_name "Capg"; gene_source "ensembl"; gene_biotype "protein_coding"; transcript_name "Capg-201"; transcript_source "ensembl"; transcript_biotype "protein_coding"; exon_id "ENSRNOE00000278674"; exon_version "1"; tag "Ensembl_canonical";
4	ensembl	CDS	106164101	106164136	0	+	1	gene_id "ENSRNOG00000013668"; gene_version "6"; transcript_id "ENSRNOT00000018562"; transcript_version "6"; exon_number "2"; gene_name "Capg"; gene_source "ensembl"; gene_biotype "protein_coding"; transcript_name "Capg-201"; transcript_source "ensembl"; transcript_biotype "protein_coding"; protein_id "ENSRNOP00000018562"; protein_version "4"; tag "Ensembl_canonical";
4	ensembl	exon	106164101	106164136	0	+	.	gene_id "ENSRNOG00000013668"; gene_version "6"; transcript_id "ENSRNOT00000108841"; transcript_version "2"; exon_number "3"; gene_name "Capg"; gene_source "ensembl"; gene_biotype "protein_coding"; transcript_name "Capg-202"; transcript_source "ensembl"; transcript_biotype "protein_coding"; exon_id "ENSRNOE00000620305"; exon_version "1";
4	ENSEMBL114_rn	exon	106164101	106164136	1264.36760325295	+	.	gene_id "ENSRNOG00000013668"; transcript_id "ENSRNOG00000013668_tx_1"; exon_id "4_106164101_106164136_+"; exonnum "2"; txlen "1892";
4	ENSEMBL114_rn	exon	106164101	106164136	6.66676282422107	+	.	gene_id "ENSRNOG00000013668"; transcript_id "ENSRNOG00000013668_tx_3"; exon_id "4_106164101_106164136_+"; exonnum "4"; txlen "2011";
4	ensembl	start_codon	106164114	106164116	0	+	0	gene_id "ENSRNOG00000013668"; gene_version "6"; transcript_id "ENSRNOT00000108841"; transcript_version "2"; exon_number "3"; gene_name "Capg"; gene_source "ensembl"; gene_biotype "protein_coding"; transcript_name "Capg-202"; transcript_source "ensembl"; transcript_biotype "protein_coding";
4	ensembl	CDS	106164114	106164136	0	+	0	gene_id "ENSRNOG00000013668"; gene_version "6"; transcript_id "ENSRNOT00000108841"; transcript_version "2"; exon_number "3"; gene_name "Capg"; gene_source "ensembl"; gene_biotype "protein_coding"; transcript_name "Capg-202"; transcript_source "ensembl"; transcript_biotype "protein_coding"; protein_id "ENSRNOP00000087979"; protein_version "1";
4	ensembl	exon	106164310	106164482	0	+	.	gene_id "ENSRNOG00000013668"; gene_version "6"; transcript_id "ENSRNOT00000018562"; transcript_version "6"; exon_number "3"; gene_name "Capg"; gene_source "ensembl"; gene_biotype "protein_coding"; transcript_name "Capg-201"; transcript_source "ensembl"; transcript_biotype "protein_coding"; exon_id "ENSRNOE00000344554"; exon_version "1"; tag "Ensembl_canonical";
4	ensembl	CDS	106164310	106164482	0	+	1	gene_id "ENSRNOG00000013668"; gene_version "6"; transcript_id "ENSRNOT00000018562"; transcript_version "6"; exon_number "3"; gene_name "Capg"; gene_source "ensembl"; gene_biotype "protein_coding"; transcript_name "Capg-201"; transcript_source "ensembl"; transcript_biotype "protein_coding"; protein_id "ENSRNOP00000018562"; protein_version "4"; tag "Ensembl_canonical";
4	ensembl	exon	106164310	106164482	0	+	.	gene_id "ENSRNOG00000013668"; gene_version "6"; transcript_id "ENSRNOT00000108841"; transcript_version "2"; exon_number "4"; gene_name "Capg"; gene_source "ensembl"; gene_biotype "protein_coding"; transcript_name "Capg-202"; transcript_source "ensembl"; transcript_biotype "protein_coding"; exon_id "ENSRNOE00000344554"; exon_version "1";
4	ensembl	CDS	106164310	106164482	0	+	1	gene_id "ENSRNOG00000013668"; gene_version "6"; transcript_id "ENSRNOT00000108841"; transcript_version "2"; exon_number "4"; gene_name "Capg"; gene_source "ensembl"; gene_biotype "protein_coding"; transcript_name "Capg-202"; transcript_source "ensembl"; transcript_biotype "protein_coding"; protein_id "ENSRNOP00000087979"; protein_version "1";
4	ENSEMBL114_rn	exon	106164310	106164482	1264.36760325295	+	.	gene_id "ENSRNOG00000013668"; transcript_id "ENSRNOG00000013668_tx_1"; exon_id "4_106164310_106164482_+"; exonnum "3"; txlen "1892";
4	ENSEMBL114_rn	exon	106164310	106164482	6.66676282422107	+	.	gene_id "ENSRNOG00000013668"; transcript_id "ENSRNOG00000013668_tx_3"; exon_id "4_106164310_106164482_+"; exonnum "5"; txlen "2011";
4	ensembl	exon	106164580	106164734	0	+	.	gene_id "ENSRNOG00000013668"; gene_version "6"; transcript_id "ENSRNOT00000018562"; transcript_version "6"; exon_number "4"; gene_name "Capg"; gene_source "ensembl"; gene_biotype "protein_coding"; transcript_name "Capg-201"; transcript_source "ensembl"; transcript_biotype "protein_coding"; exon_id "ENSRNOE00000130457"; exon_version "1"; tag "Ensembl_canonical";
4	ensembl	CDS	106164580	106164734	0	+	2	gene_id "ENSRNOG00000013668"; gene_version "6"; transcript_id "ENSRNOT00000018562"; transcript_version "6"; exon_number "4"; gene_name "Capg"; gene_source "ensembl"; gene_biotype "protein_coding"; transcript_name "Capg-201"; transcript_source "ensembl"; transcript_biotype "protein_coding"; protein_id "ENSRNOP00000018562"; protein_version "4"; tag "Ensembl_canonical";
4	ensembl	exon	106164580	106164734	0	+	.	gene_id "ENSRNOG00000013668"; gene_version "6"; transcript_id "ENSRNOT00000108841"; transcript_version "2"; exon_number "5"; gene_name "Capg"; gene_source "ensembl"; gene_biotype "protein_coding"; transcript_name "Capg-202"; transcript_source "ensembl"; transcript_biotype "protein_coding"; exon_id "ENSRNOE00000130457"; exon_version "1";
4	ensembl	CDS	106164580	106164734	0	+	2	gene_id "ENSRNOG00000013668"; gene_version "6"; transcript_id "ENSRNOT00000108841"; transcript_version "2"; exon_number "5"; gene_name "Capg"; gene_source "ensembl"; gene_biotype "protein_coding"; transcript_name "Capg-202"; transcript_source "ensembl"; transcript_biotype "protein_coding"; protein_id "ENSRNOP00000087979"; protein_version "1";
4	ENSEMBL114_rn	exon	106164580	106164734	1264.36760325295	+	.	gene_id "ENSRNOG00000013668"; transcript_id "ENSRNOG00000013668_tx_1"; exon_id "4_106164580_106164734_+"; exonnum "4"; txlen "1892";
4	ENSEMBL114_rn	exon	106164580	106164734	6.66676282422107	+	.	gene_id "ENSRNOG00000013668"; transcript_id "ENSRNOG00000013668_tx_3"; exon_id "4_106164580_106164734_+"; exonnum "6"; txlen "2011";
4	ensembl	exon	106164919	106165086	0	+	.	gene_id "ENSRNOG00000013668"; gene_version "6"; transcript_id "ENSRNOT00000018562"; transcript_version "6"; exon_number "5"; gene_name "Capg"; gene_source "ensembl"; gene_biotype "protein_coding"; transcript_name "Capg-201"; transcript_source "ensembl"; transcript_biotype "protein_coding"; exon_id "ENSRNOE00000130709"; exon_version "1"; tag "Ensembl_canonical";
4	ensembl	CDS	106164919	106165086	0	+	0	gene_id "ENSRNOG00000013668"; gene_version "6"; transcript_id "ENSRNOT00000018562"; transcript_version "6"; exon_number "5"; gene_name "Capg"; gene_source "ensembl"; gene_biotype "protein_coding"; transcript_name "Capg-201"; transcript_source "ensembl"; transcript_biotype "protein_coding"; protein_id "ENSRNOP00000018562"; protein_version "4"; tag "Ensembl_canonical";
4	ensembl	exon	106164919	106165086	0	+	.	gene_id "ENSRNOG00000013668"; gene_version "6"; transcript_id "ENSRNOT00000108841"; transcript_version "2"; exon_number "6"; gene_name "Capg"; gene_source "ensembl"; gene_biotype "protein_coding"; transcript_name "Capg-202"; transcript_source "ensembl"; transcript_biotype "protein_coding"; exon_id "ENSRNOE00000130709"; exon_version "1";
4	ensembl	CDS	106164919	106165086	0	+	0	gene_id "ENSRNOG00000013668"; gene_version "6"; transcript_id "ENSRNOT00000108841"; transcript_version "2"; exon_number "6"; gene_name "Capg"; gene_source "ensembl"; gene_biotype "protein_coding"; transcript_name "Capg-202"; transcript_source "ensembl"; transcript_biotype "protein_coding"; protein_id "ENSRNOP00000087979"; protein_version "1";
4	ENSEMBL114_rn	exon	106164919	106165086	1264.36760325295	+	.	gene_id "ENSRNOG00000013668"; transcript_id "ENSRNOG00000013668_tx_1"; exon_id "4_106164919_106165086_+"; exonnum "5"; txlen "1892";
4	ENSEMBL114_rn	exon	106164919	106165086	6.66676282422107	+	.	gene_id "ENSRNOG00000013668"; transcript_id "ENSRNOG00000013668_tx_3"; exon_id "4_106164919_106165086_+"; exonnum "7"; txlen "2011";
4	ensembl	exon	106166223	106166372	0	+	.	gene_id "ENSRNOG00000013668"; gene_version "6"; transcript_id "ENSRNOT00000018562"; transcript_version "6"; exon_number "6"; gene_name "Capg"; gene_source "ensembl"; gene_biotype "protein_coding"; transcript_name "Capg-201"; transcript_source "ensembl"; transcript_biotype "protein_coding"; exon_id "ENSRNOE00000131051"; exon_version "1"; tag "Ensembl_canonical";
4	ensembl	CDS	106166223	106166372	0	+	0	gene_id "ENSRNOG00000013668"; gene_version "6"; transcript_id "ENSRNOT00000018562"; transcript_version "6"; exon_number "6"; gene_name "Capg"; gene_source "ensembl"; gene_biotype "protein_coding"; transcript_name "Capg-201"; transcript_source "ensembl"; transcript_biotype "protein_coding"; protein_id "ENSRNOP00000018562"; protein_version "4"; tag "Ensembl_canonical";
4	ENSEMBL114_rn	exon	106166223	106166372	1264.36760325295	+	.	gene_id "ENSRNOG00000013668"; transcript_id "ENSRNOG00000013668_tx_1"; exon_id "4_106166223_106166372_+"; exonnum "6"; txlen "1892";
4	ENSEMBL114_rn	exon	106166223	106166372	6.66676282422107	+	.	gene_id "ENSRNOG00000013668"; transcript_id "ENSRNOG00000013668_tx_3"; exon_id "4_106166223_106166372_+"; exonnum "8"; txlen "2011";
```
