## Supplementary material for "Significantly Improved Mouse and Rat Genome Annotation Using Sequence Read Archive RNA-seq Data": rat_SRA_ENSEMBL114.gtf: rat_SRA_ENSEMBL114.gtf (part 709 of 1073)

```
4	ensembl	exon	106166223	106166387	0	+	.	gene_id "ENSRNOG00000013668"; gene_version "6"; transcript_id "ENSRNOT00000108841"; transcript_version "2"; exon_number "7"; gene_name "Capg"; gene_source "ensembl"; gene_biotype "protein_coding"; transcript_name "Capg-202"; transcript_source "ensembl"; transcript_biotype "protein_coding"; exon_id "ENSRNOE00000617087"; exon_version "1";
4	ensembl	CDS	106166223	106166387	0	+	0	gene_id "ENSRNOG00000013668"; gene_version "6"; transcript_id "ENSRNOT00000108841"; transcript_version "2"; exon_number "7"; gene_name "Capg"; gene_source "ensembl"; gene_biotype "protein_coding"; transcript_name "Capg-202"; transcript_source "ensembl"; transcript_biotype "protein_coding"; protein_id "ENSRNOP00000087979"; protein_version "1";
4	ensembl	exon	106166705	106166797	0	+	.	gene_id "ENSRNOG00000013668"; gene_version "6"; transcript_id "ENSRNOT00000018562"; transcript_version "6"; exon_number "7"; gene_name "Capg"; gene_source "ensembl"; gene_biotype "protein_coding"; transcript_name "Capg-201"; transcript_source "ensembl"; transcript_biotype "protein_coding"; exon_id "ENSRNOE00000131293"; exon_version "1"; tag "Ensembl_canonical";
4	ensembl	CDS	106166705	106166797	0	+	0	gene_id "ENSRNOG00000013668"; gene_version "6"; transcript_id "ENSRNOT00000018562"; transcript_version "6"; exon_number "7"; gene_name "Capg"; gene_source "ensembl"; gene_biotype "protein_coding"; transcript_name "Capg-201"; transcript_source "ensembl"; transcript_biotype "protein_coding"; protein_id "ENSRNOP00000018562"; protein_version "4"; tag "Ensembl_canonical";
4	ensembl	exon	106166705	106166797	0	+	.	gene_id "ENSRNOG00000013668"; gene_version "6"; transcript_id "ENSRNOT00000108841"; transcript_version "2"; exon_number "8"; gene_name "Capg"; gene_source "ensembl"; gene_biotype "protein_coding"; transcript_name "Capg-202"; transcript_source "ensembl"; transcript_biotype "protein_coding"; exon_id "ENSRNOE00000131293"; exon_version "1";
4	ensembl	CDS	106166705	106166797	0	+	0	gene_id "ENSRNOG00000013668"; gene_version "6"; transcript_id "ENSRNOT00000108841"; transcript_version "2"; exon_number "8"; gene_name "Capg"; gene_source "ensembl"; gene_biotype "protein_coding"; transcript_name "Capg-202"; transcript_source "ensembl"; transcript_biotype "protein_coding"; protein_id "ENSRNOP00000087979"; protein_version "1";
4	ENSEMBL114_rn	exon	106166705	106166797	1264.36760325295	+	.	gene_id "ENSRNOG00000013668"; transcript_id "ENSRNOG00000013668_tx_1"; exon_id "4_106166705_106166797_+"; exonnum "7"; txlen "1892";
4	ENSEMBL114_rn	exon	106166705	106166797	6.66676282422107	+	.	gene_id "ENSRNOG00000013668"; transcript_id "ENSRNOG00000013668_tx_3"; exon_id "4_106166705_106166797_+"; exonnum "9"; txlen "2011";
4	ensembl	exon	106167275	106167407	0	+	.	gene_id "ENSRNOG00000013668"; gene_version "6"; transcript_id "ENSRNOT00000018562"; transcript_version "6"; exon_number "8"; gene_name "Capg"; gene_source "ensembl"; gene_biotype "protein_coding"; transcript_name "Capg-201"; transcript_source "ensembl"; transcript_biotype "protein_coding"; exon_id "ENSRNOE00000131522"; exon_version "1"; tag "Ensembl_canonical";
4	ensembl	CDS	106167275	106167407	0	+	0	gene_id "ENSRNOG00000013668"; gene_version "6"; transcript_id "ENSRNOT00000018562"; transcript_version "6"; exon_number "8"; gene_name "Capg"; gene_source "ensembl"; gene_biotype "protein_coding"; transcript_name "Capg-201"; transcript_source "ensembl"; transcript_biotype "protein_coding"; protein_id "ENSRNOP00000018562"; protein_version "4"; tag "Ensembl_canonical";
4	ensembl	exon	106167275	106167407	0	+	.	gene_id "ENSRNOG00000013668"; gene_version "6"; transcript_id "ENSRNOT00000108841"; transcript_version "2"; exon_number "9"; gene_name "Capg"; gene_source "ensembl"; gene_biotype "protein_coding"; transcript_name "Capg-202"; transcript_source "ensembl"; transcript_biotype "protein_coding"; exon_id "ENSRNOE00000131522"; exon_version "1";
4	ensembl	CDS	106167275	106167407	0	+	0	gene_id "ENSRNOG00000013668"; gene_version "6"; transcript_id "ENSRNOT00000108841"; transcript_version "2"; exon_number "9"; gene_name "Capg"; gene_source "ensembl"; gene_biotype "protein_coding"; transcript_name "Capg-202"; transcript_source "ensembl"; transcript_biotype "protein_coding"; protein_id "ENSRNOP00000087979"; protein_version "1";
4	ENSEMBL114_rn	exon	106167275	106167407	1264.36760325295	+	.	gene_id "ENSRNOG00000013668"; transcript_id "ENSRNOG00000013668_tx_1"; exon_id "4_106167275_106167407_+"; exonnum "8"; txlen "1892";
4	ENSEMBL114_rn	exon	106167275	106167407	6.66676282422107	+	.	gene_id "ENSRNOG00000013668"; transcript_id "ENSRNOG00000013668_tx_3"; exon_id "4_106167275_106167407_+"; exonnum "10"; txlen "2011";
4	ensembl	CDS	106169734	106169885	0	+	2	gene_id "ENSRNOG00000013668"; gene_version "6"; transcript_id "ENSRNOT00000018562"; transcript_version "6"; exon_number "9"; gene_name "Capg"; gene_source "ensembl"; gene_biotype "protein_coding"; transcript_name "Capg-201"; transcript_source "ensembl"; transcript_biotype "protein_coding"; protein_id "ENSRNOP00000018562"; protein_version "4"; tag "Ensembl_canonical";
4	ensembl	CDS	106169734	106169885	0	+	2	gene_id "ENSRNOG00000013668"; gene_version "6"; transcript_id "ENSRNOT00000108841"; transcript_version "2"; exon_number "10"; gene_name "Capg"; gene_source "ensembl"; gene_biotype "protein_coding"; transcript_name "Capg-202"; transcript_source "ensembl"; transcript_biotype "protein_coding"; protein_id "ENSRNOP00000087979"; protein_version "1";
4	ensembl	exon	106169734	106170671	0	+	.	gene_id "ENSRNOG00000013668"; gene_version "6"; transcript_id "ENSRNOT00000108841"; transcript_version "2"; exon_number "10"; gene_name "Capg"; gene_source "ensembl"; gene_biotype "protein_coding"; transcript_name "Capg-202"; transcript_source "ensembl"; transcript_biotype "protein_coding"; exon_id "ENSRNOE00000731676"; exon_version "1";
4	ENSEMBL114_rn	exon	106169734	106170671	1264.36760325295	+	.	gene_id "ENSRNOG00000013668"; transcript_id "ENSRNOG00000013668_tx_1"; exon_id "4_106169734_106170671_+"; exonnum "9"; txlen "1892";
4	ENSEMBL114_rn	exon	106169734	106170671	6.66676282422107	+	.	gene_id "ENSRNOG00000013668"; transcript_id "ENSRNOG00000013668_tx_3"; exon_id "4_106169734_106170671_+"; exonnum "11"; txlen "2011";
4	ensembl	exon	106169734	106170672	0	+	.	gene_id "ENSRNOG00000013668"; gene_version "6"; transcript_id "ENSRNOT00000018562"; transcript_version "6"; exon_number "9"; gene_name "Capg"; gene_source "ensembl"; gene_biotype "protein_coding"; transcript_name "Capg-201"; transcript_source "ensembl"; transcript_biotype "protein_coding"; exon_id "ENSRNOE00000789590"; exon_version "1"; tag "Ensembl_canonical";
4	ensembl	stop_codon	106169886	106169888	0	+	0	gene_id "ENSRNOG00000013668"; gene_version "6"; transcript_id "ENSRNOT00000018562"; transcript_version "6"; exon_number "9"; gene_name "Capg"; gene_source "ensembl"; gene_biotype "protein_coding"; transcript_name "Capg-201"; transcript_source "ensembl"; transcript_biotype "protein_coding"; tag "Ensembl_canonical";
4	ensembl	stop_codon	106169886	106169888	0	+	0	gene_id "ENSRNOG00000013668"; gene_version "6"; transcript_id "ENSRNOT00000108841"; transcript_version "2"; exon_number "10"; gene_name "Capg"; gene_source "ensembl"; gene_biotype "protein_coding"; transcript_name "Capg-202"; transcript_source "ensembl"; transcript_biotype "protein_coding";
4	ensembl	three_prime_utr	106169889	106170671	0	+	.	gene_id "ENSRNOG00000013668"; gene_version "6"; transcript_id "ENSRNOT00000108841"; transcript_version "2"; gene_name "Capg"; gene_source "ensembl"; gene_biotype "protein_coding"; transcript_name "Capg-202"; transcript_source "ensembl"; transcript_biotype "protein_coding";
4	ensembl	three_prime_utr	106169889	106170672	0	+	.	gene_id "ENSRNOG00000013668"; gene_version "6"; transcript_id "ENSRNOT00000018562"; transcript_version "6"; gene_name "Capg"; gene_source "ensembl"; gene_biotype "protein_coding"; transcript_name "Capg-201"; transcript_source "ensembl"; transcript_biotype "protein_coding"; tag "Ensembl_canonical";
4	sraer114_es	exon	106178535	106178836	0.151730368238745	+	.	gene_id "sraer114_gene_18576"; transcript_id "sraer114_gene_18576_tx_1"; exon_id "4_106178535_106178836_+"; exonnum "1"; txlen "531";
4	sraer114_ss	exon	106178860	106179088	0.151730368238745	+	.	gene_id "sraer114_gene_18576"; transcript_id "sraer114_gene_18576_tx_1"; exon_id "4_106178860_106179088_+"; exonnum "2"; txlen "531";
4	ensembl	five_prime_utr	106211436	106211458	0	+	.	gene_id "ENSRNOG00000014090"; gene_version "5"; transcript_id "ENSRNOT00000111459"; transcript_version "2"; gene_name "Retsat"; gene_source "ensembl"; gene_biotype "protein_coding"; transcript_name "Retsat-204"; transcript_source "ensembl"; transcript_biotype "protein_coding";
4	ensembl	five_prime_utr	106211436	106211458	0	+	.	gene_id "ENSRNOG00000014090"; gene_version "5"; transcript_id "ENSRNOT00000019571"; transcript_version "5"; gene_name "Retsat"; gene_source "ensembl"; gene_biotype "protein_coding"; transcript_name "Retsat-201"; transcript_source "ensembl"; transcript_biotype "protein_coding";
4	ensembl	five_prime_utr	106211436	106211458	0	+	.	gene_id "ENSRNOG00000014090"; gene_version "5"; transcript_id "ENSRNOT00000113671"; transcript_version "2"; gene_name "Retsat"; gene_source "ensembl"; gene_biotype "protein_coding"; transcript_name "Retsat-205"; transcript_source "ensembl"; transcript_biotype "protein_coding";
4	ensembl	five_prime_utr	106211436	106211458	0	+	.	gene_id "ENSRNOG00000014090"; gene_version "5"; transcript_id "ENSRNOT00000139708"; transcript_version "1"; gene_name "Retsat"; gene_source "ensembl"; gene_biotype "protein_coding"; transcript_name "Retsat-206"; transcript_source "ensembl"; transcript_biotype "protein_coding"; tag "Ensembl_canonical";
4	ensembl	exon	106211436	106211627	0	+	.	gene_id "ENSRNOG00000014090"; gene_version "5"; transcript_id "ENSRNOT00000111459"; transcript_version "2"; exon_number "1"; gene_name "Retsat"; gene_source "ensembl"; gene_biotype "protein_coding"; transcript_name "Retsat-204"; transcript_source "ensembl"; transcript_biotype "protein_coding"; exon_id "ENSRNOE00000626222"; exon_version "2";
4	ensembl	exon	106211436	106211627	0	+	.	gene_id "ENSRNOG00000014090"; gene_version "5"; transcript_id "ENSRNOT00000019571"; transcript_version "5"; exon_number "1"; gene_name "Retsat"; gene_source "ensembl"; gene_biotype "protein_coding"; transcript_name "Retsat-201"; transcript_source "ensembl"; transcript_biotype "protein_coding"; exon_id "ENSRNOE00000626222"; exon_version "2";
4	ensembl	exon	106211436	106211627	0	+	.	gene_id "ENSRNOG00000014090"; gene_version "5"; transcript_id "ENSRNOT00000113671"; transcript_version "2"; exon_number "1"; gene_name "Retsat"; gene_source "ensembl"; gene_biotype "protein_coding"; transcript_name "Retsat-205"; transcript_source "ensembl"; transcript_biotype "protein_coding"; exon_id "ENSRNOE00000626222"; exon_version "2";
4	ensembl	exon	106211436	106211627	0	+	.	gene_id "ENSRNOG00000014090"; gene_version "5"; transcript_id "ENSRNOT00000139708"; transcript_version "1"; exon_number "1"; gene_name "Retsat"; gene_source "ensembl"; gene_biotype "protein_coding"; transcript_name "Retsat-206"; transcript_source "ensembl"; transcript_biotype "protein_coding"; exon_id "ENSRNOE00000626222"; exon_version "2"; tag "Ensembl_canonical";
4	ensembl	transcript	106211436	106221662	0	+	.	gene_id "ENSRNOG00000014090"; gene_version "5"; transcript_id "ENSRNOT00000111459"; transcript_version "2"; gene_name "Retsat"; gene_source "ensembl"; gene_biotype "protein_coding"; transcript_name "Retsat-204"; transcript_source "ensembl"; transcript_biotype "protein_coding";
4	ensembl	transcript	106211436	106226879	0	+	.	gene_id "ENSRNOG00000014090"; gene_version "5"; transcript_id "ENSRNOT00000019571"; transcript_version "5"; gene_name "Retsat"; gene_source "ensembl"; gene_biotype "protein_coding"; transcript_name "Retsat-201"; transcript_source "ensembl"; transcript_biotype "protein_coding";
4	ensembl	transcript	106211436	106226946	0	+	.	gene_id "ENSRNOG00000014090"; gene_version "5"; transcript_id "ENSRNOT00000113671"; transcript_version "2"; gene_name "Retsat"; gene_source "ensembl"; gene_biotype "protein_coding"; transcript_name "Retsat-205"; transcript_source "ensembl"; transcript_biotype "protein_coding";
4	ensembl	gene	106211436	106229552	0	+	.	gene_id "ENSRNOG00000014090"; gene_version "5"; gene_name "Retsat"; gene_source "ensembl"; gene_biotype "protein_coding";
4	ensembl	transcript	106211436	106229552	0	+	.	gene_id "ENSRNOG00000014090"; gene_version "5"; transcript_id "ENSRNOT00000139708"; transcript_version "1"; gene_name "Retsat"; gene_source "ensembl"; gene_biotype "protein_coding"; transcript_name "Retsat-206"; transcript_source "ensembl"; transcript_biotype "protein_coding"; tag "Ensembl_canonical";
4	ensembl	start_codon	106211459	106211461	0	+	0	gene_id "ENSRNOG00000014090"; gene_version "5"; transcript_id "ENSRNOT00000100872"; transcript_version "2"; exon_number "1"; gene_name "Retsat"; gene_source "ensembl"; gene_biotype "protein_coding"; transcript_name "Retsat-202"; transcript_source "ensembl"; transcript_biotype "protein_coding";
4	ensembl	start_codon	106211459	106211461	0	+	0	gene_id "ENSRNOG00000014090"; gene_version "5"; transcript_id "ENSRNOT00000101675"; transcript_version "2"; exon_number "1"; gene_name "Retsat"; gene_source "ensembl"; gene_biotype "protein_coding"; transcript_name "Retsat-203"; transcript_source "ensembl"; transcript_biotype "protein_coding";
4	ensembl	start_codon	106211459	106211461	0	+	0	gene_id "ENSRNOG00000014090"; gene_version "5"; transcript_id "ENSRNOT00000111459"; transcript_version "2"; exon_number "1"; gene_name "Retsat"; gene_source "ensembl"; gene_biotype "protein_coding"; transcript_name "Retsat-204"; transcript_source "ensembl"; transcript_biotype "protein_coding";
4	ensembl	start_codon	106211459	106211461	0	+	0	gene_id "ENSRNOG00000014090"; gene_version "5"; transcript_id "ENSRNOT00000019571"; transcript_version "5"; exon_number "1"; gene_name "Retsat"; gene_source "ensembl"; gene_biotype "protein_coding"; transcript_name "Retsat-201"; transcript_source "ensembl"; transcript_biotype "protein_coding";
4	ensembl	start_codon	106211459	106211461	0	+	0	gene_id "ENSRNOG00000014090"; gene_version "5"; transcript_id "ENSRNOT00000113671"; transcript_version "2"; exon_number "1"; gene_name "Retsat"; gene_source "ensembl"; gene_biotype "protein_coding"; transcript_name "Retsat-205"; transcript_source "ensembl"; transcript_biotype "protein_coding";
4	ensembl	start_codon	106211459	106211461	0	+	0	gene_id "ENSRNOG00000014090"; gene_version "5"; transcript_id "ENSRNOT00000139708"; transcript_version "1"; exon_number "1"; gene_name "Retsat"; gene_source "ensembl"; gene_biotype "protein_coding"; transcript_name "Retsat-206"; transcript_source "ensembl"; transcript_biotype "protein_coding"; tag "Ensembl_canonical";
4	ensembl	exon	106211459	106211627	0	+	.	gene_id "ENSRNOG00000014090"; gene_version "5"; transcript_id "ENSRNOT00000100872"; transcript_version "2"; exon_number "1"; gene_name "Retsat"; gene_source "ensembl"; gene_biotype "protein_coding"; transcript_name "Retsat-202"; transcript_source "ensembl"; transcript_biotype "protein_coding"; exon_id "ENSRNOE00000645873"; exon_version "1";
4	ensembl	CDS	106211459	106211627	0	+	0	gene_id "ENSRNOG00000014090"; gene_version "5"; transcript_id "ENSRNOT00000100872"; transcript_version "2"; exon_number "1"; gene_name "Retsat"; gene_source "ensembl"; gene_biotype "protein_coding"; transcript_name "Retsat-202"; transcript_source "ensembl"; transcript_biotype "protein_coding"; protein_id "ENSRNOP00000092468"; protein_version "1";
4	ensembl	exon	106211459	106211627	0	+	.	gene_id "ENSRNOG00000014090"; gene_version "5"; transcript_id "ENSRNOT00000101675"; transcript_version "2"; exon_number "1"; gene_name "Retsat"; gene_source "ensembl"; gene_biotype "protein_coding"; transcript_name "Retsat-203"; transcript_source "ensembl"; transcript_biotype "protein_coding"; exon_id "ENSRNOE00000645873"; exon_version "1";
4	ensembl	CDS	106211459	106211627	0	+	0	gene_id "ENSRNOG00000014090"; gene_version "5"; transcript_id "ENSRNOT00000101675"; transcript_version "2"; exon_number "1"; gene_name "Retsat"; gene_source "ensembl"; gene_biotype "protein_coding"; transcript_name "Retsat-203"; transcript_source "ensembl"; transcript_biotype "protein_coding"; protein_id "ENSRNOP00000086089"; protein_version "1";
4	ensembl	CDS	106211459	106211627	0	+	0	gene_id "ENSRNOG00000014090"; gene_version "5"; transcript_id "ENSRNOT00000111459"; transcript_version "2"; exon_number "1"; gene_name "Retsat"; gene_source "ensembl"; gene_biotype "protein_coding"; transcript_name "Retsat-204"; transcript_source "ensembl"; transcript_biotype "protein_coding"; protein_id "ENSRNOP00000084674"; protein_version "1";
4	ensembl	CDS	106211459	106211627	0	+	0	gene_id "ENSRNOG00000014090"; gene_version "5"; transcript_id "ENSRNOT00000019571"; transcript_version "5"; exon_number "1"; gene_name "Retsat"; gene_source "ensembl"; gene_biotype "protein_coding"; transcript_name "Retsat-201"; transcript_source "ensembl"; transcript_biotype "protein_coding"; protein_id "ENSRNOP00000019571"; protein_version "3";
4	ensembl	CDS	106211459	106211627	0	+	0	gene_id "ENSRNOG00000014090"; gene_version "5"; transcript_id "ENSRNOT00000113671"; transcript_version "2"; exon_number "1"; gene_name "Retsat"; gene_source "ensembl"; gene_biotype "protein_coding"; transcript_name "Retsat-205"; transcript_source "ensembl"; transcript_biotype "protein_coding"; protein_id "ENSRNOP00000097398"; protein_version "2";
4	ensembl	CDS	106211459	106211627	0	+	0	gene_id "ENSRNOG00000014090"; gene_version "5"; transcript_id "ENSRNOT00000139708"; transcript_version "1"; exon_number "1"; gene_name "Retsat"; gene_source "ensembl"; gene_biotype "protein_coding"; transcript_name "Retsat-206"; transcript_source "ensembl"; transcript_biotype "protein_coding"; protein_id "ENSRNOP00000108570"; protein_version "1"; tag "Ensembl_canonical";
4	ENSEMBL114_rn	exon	106211459	106211627	0.35467714177979	+	.	gene_id "ENSRNOG00000014090"; transcript_id "ENSRNOG00000014090_tx_7"; exon_id "4_106211459_106211627_+"; exonnum "1"; txlen "2664";
4	ensembl	transcript	106211459	106221662	0	+	.	gene_id "ENSRNOG00000014090"; gene_version "5"; transcript_id "ENSRNOT00000100872"; transcript_version "2"; gene_name "Retsat"; gene_source "ensembl"; gene_biotype "protein_coding"; transcript_name "Retsat-202"; transcript_source "ensembl"; transcript_biotype "protein_coding";
4	ensembl	transcript	106211459	106221662	0	+	.	gene_id "ENSRNOG00000014090"; gene_version "5"; transcript_id "ENSRNOT00000101675"; transcript_version "2"; gene_name "Retsat"; gene_source "ensembl"; gene_biotype "protein_coding"; transcript_name "Retsat-203"; transcript_source "ensembl"; transcript_biotype "protein_coding";
4	ensembl	exon	106213749	106213931	0	+	.	gene_id "ENSRNOG00000014090"; gene_version "5"; transcript_id "ENSRNOT00000111459"; transcript_version "2"; exon_number "2"; gene_name "Retsat"; gene_source "ensembl"; gene_biotype "protein_coding"; transcript_name "Retsat-204"; transcript_source "ensembl"; transcript_biotype "protein_coding"; exon_id "ENSRNOE00000134660"; exon_version "1";
4	ensembl	CDS	106213749	106213931	0	+	2	gene_id "ENSRNOG00000014090"; gene_version "5"; transcript_id "ENSRNOT00000111459"; transcript_version "2"; exon_number "2"; gene_name "Retsat"; gene_source "ensembl"; gene_biotype "protein_coding"; transcript_name "Retsat-204"; transcript_source "ensembl"; transcript_biotype "protein_coding"; protein_id "ENSRNOP00000084674"; protein_version "1";
4	ensembl	exon	106213749	106213931	0	+	.	gene_id "ENSRNOG00000014090"; gene_version "5"; transcript_id "ENSRNOT00000019571"; transcript_version "5"; exon_number "2"; gene_name "Retsat"; gene_source "ensembl"; gene_biotype "protein_coding"; transcript_name "Retsat-201"; transcript_source "ensembl"; transcript_biotype "protein_coding"; exon_id "ENSRNOE00000134660"; exon_version "1";
4	ensembl	CDS	106213749	106213931	0	+	2	gene_id "ENSRNOG00000014090"; gene_version "5"; transcript_id "ENSRNOT00000019571"; transcript_version "5"; exon_number "2"; gene_name "Retsat"; gene_source "ensembl"; gene_biotype "protein_coding"; transcript_name "Retsat-201"; transcript_source "ensembl"; transcript_biotype "protein_coding"; protein_id "ENSRNOP00000019571"; protein_version "3";
4	ensembl	exon	106213749	106213931	0	+	.	gene_id "ENSRNOG00000014090"; gene_version "5"; transcript_id "ENSRNOT00000113671"; transcript_version "2"; exon_number "2"; gene_name "Retsat"; gene_source "ensembl"; gene_biotype "protein_coding"; transcript_name "Retsat-205"; transcript_source "ensembl"; transcript_biotype "protein_coding"; exon_id "ENSRNOE00000134660"; exon_version "1";
4	ensembl	CDS	106213749	106213931	0	+	2	gene_id "ENSRNOG00000014090"; gene_version "5"; transcript_id "ENSRNOT00000113671"; transcript_version "2"; exon_number "2"; gene_name "Retsat"; gene_source "ensembl"; gene_biotype "protein_coding"; transcript_name "Retsat-205"; transcript_source "ensembl"; transcript_biotype "protein_coding"; protein_id "ENSRNOP00000097398"; protein_version "2";
4	ensembl	exon	106213749	106213931	0	+	.	gene_id "ENSRNOG00000014090"; gene_version "5"; transcript_id "ENSRNOT00000139708"; transcript_version "1"; exon_number "2"; gene_name "Retsat"; gene_source "ensembl"; gene_biotype "protein_coding"; transcript_name "Retsat-206"; transcript_source "ensembl"; transcript_biotype "protein_coding"; exon_id "ENSRNOE00000134660"; exon_version "1"; tag "Ensembl_canonical";
4	ensembl	CDS	106213749	106213931	0	+	2	gene_id "ENSRNOG00000014090"; gene_version "5"; transcript_id "ENSRNOT00000139708"; transcript_version "1"; exon_number "2"; gene_name "Retsat"; gene_source "ensembl"; gene_biotype "protein_coding"; transcript_name "Retsat-206"; transcript_source "ensembl"; transcript_biotype "protein_coding"; protein_id "ENSRNOP00000108570"; protein_version "1"; tag "Ensembl_canonical";
4	ENSEMBL114_rn	exon	106213749	106213931	0.35467714177979	+	.	gene_id "ENSRNOG00000014090"; transcript_id "ENSRNOG00000014090_tx_7"; exon_id "4_106213749_106213931_+"; exonnum "2"; txlen "2664";
4	ensembl	exon	106214384	106214625	0	+	.	gene_id "ENSRNOG00000014090"; gene_version "5"; transcript_id "ENSRNOT00000100872"; transcript_version "2"; exon_number "2"; gene_name "Retsat"; gene_source "ensembl"; gene_biotype "protein_coding"; transcript_name "Retsat-202"; transcript_source "ensembl"; transcript_biotype "protein_coding"; exon_id "ENSRNOE00000134904"; exon_version "1";
4	ensembl	CDS	106214384	106214625	0	+	2	gene_id "ENSRNOG00000014090"; gene_version "5"; transcript_id "ENSRNOT00000100872"; transcript_version "2"; exon_number "2"; gene_name "Retsat"; gene_source "ensembl"; gene_biotype "protein_coding"; transcript_name "Retsat-202"; transcript_source "ensembl"; transcript_biotype "protein_coding"; protein_id "ENSRNOP00000092468"; protein_version "1";
4	ensembl	exon	106214384	106214625	0	+	.	gene_id "ENSRNOG00000014090"; gene_version "5"; transcript_id "ENSRNOT00000111459"; transcript_version "2"; exon_number "3"; gene_name "Retsat"; gene_source "ensembl"; gene_biotype "protein_coding"; transcript_name "Retsat-204"; transcript_source "ensembl"; transcript_biotype "protein_coding"; exon_id "ENSRNOE00000134904"; exon_version "1";
4	ensembl	CDS	106214384	106214625	0	+	2	gene_id "ENSRNOG00000014090"; gene_version "5"; transcript_id "ENSRNOT00000111459"; transcript_version "2"; exon_number "3"; gene_name "Retsat"; gene_source "ensembl"; gene_biotype "protein_coding"; transcript_name "Retsat-204"; transcript_source "ensembl"; transcript_biotype "protein_coding"; protein_id "ENSRNOP00000084674"; protein_version "1";
4	ensembl	exon	106214384	106214625	0	+	.	gene_id "ENSRNOG00000014090"; gene_version "5"; transcript_id "ENSRNOT00000019571"; transcript_version "5"; exon_number "3"; gene_name "Retsat"; gene_source "ensembl"; gene_biotype "protein_coding"; transcript_name "Retsat-201"; transcript_source "ensembl"; transcript_biotype "protein_coding"; exon_id "ENSRNOE00000134904"; exon_version "1";
4	ensembl	CDS	106214384	106214625	0	+	2	gene_id "ENSRNOG00000014090"; gene_version "5"; transcript_id "ENSRNOT00000019571"; transcript_version "5"; exon_number "3"; gene_name "Retsat"; gene_source "ensembl"; gene_biotype "protein_coding"; transcript_name "Retsat-201"; transcript_source "ensembl"; transcript_biotype "protein_coding"; protein_id "ENSRNOP00000019571"; protein_version "3";
4	ensembl	exon	106214384	106214625	0	+	.	gene_id "ENSRNOG00000014090"; gene_version "5"; transcript_id "ENSRNOT00000113671"; transcript_version "2"; exon_number "3"; gene_name "Retsat"; gene_source "ensembl"; gene_biotype "protein_coding"; transcript_name "Retsat-205"; transcript_source "ensembl"; transcript_biotype "protein_coding"; exon_id "ENSRNOE00000134904"; exon_version "1";
4	ensembl	CDS	106214384	106214625	0	+	2	gene_id "ENSRNOG00000014090"; gene_version "5"; transcript_id "ENSRNOT00000113671"; transcript_version "2"; exon_number "3"; gene_name "Retsat"; gene_source "ensembl"; gene_biotype "protein_coding"; transcript_name "Retsat-205"; transcript_source "ensembl"; transcript_biotype "protein_coding"; protein_id "ENSRNOP00000097398"; protein_version "2";
4	ensembl	exon	106214384	106214625	0	+	.	gene_id "ENSRNOG00000014090"; gene_version "5"; transcript_id "ENSRNOT00000139708"; transcript_version "1"; exon_number "3"; gene_name "Retsat"; gene_source "ensembl"; gene_biotype "protein_coding"; transcript_name "Retsat-206"; transcript_source "ensembl"; transcript_biotype "protein_coding"; exon_id "ENSRNOE00000134904"; exon_version "1"; tag "Ensembl_canonical";
4	ensembl	CDS	106214384	106214625	0	+	2	gene_id "ENSRNOG00000014090"; gene_version "5"; transcript_id "ENSRNOT00000139708"; transcript_version "1"; exon_number "3"; gene_name "Retsat"; gene_source "ensembl"; gene_biotype "protein_coding"; transcript_name "Retsat-206"; transcript_source "ensembl"; transcript_biotype "protein_coding"; protein_id "ENSRNOP00000108570"; protein_version "1"; tag "Ensembl_canonical";
4	ENSEMBL114_rn	exon	106214384	106214625	0.35467714177979	+	.	gene_id "ENSRNOG00000014090"; transcript_id "ENSRNOG00000014090_tx_7"; exon_id "4_106214384_106214625_+"; exonnum "3"; txlen "2664";
4	ensembl	exon	106215517	106215718	0	+	.	gene_id "ENSRNOG00000014090"; gene_version "5"; transcript_id "ENSRNOT00000100872"; transcript_version "2"; exon_number "3"; gene_name "Retsat"; gene_source "ensembl"; gene_biotype "protein_coding"; transcript_name "Retsat-202"; transcript_source "ensembl"; transcript_biotype "protein_coding"; exon_id "ENSRNOE00000135126"; exon_version "1";
4	ensembl	CDS	106215517	106215718	0	+	0	gene_id "ENSRNOG00000014090"; gene_version "5"; transcript_id "ENSRNOT00000100872"; transcript_version "2"; exon_number "3"; gene_name "Retsat"; gene_source "ensembl"; gene_biotype "protein_coding"; transcript_name "Retsat-202"; transcript_source "ensembl"; transcript_biotype "protein_coding"; protein_id "ENSRNOP00000092468"; protein_version "1";
4	ensembl	exon	106215517	106215718	0	+	.	gene_id "ENSRNOG00000014090"; gene_version "5"; transcript_id "ENSRNOT00000111459"; transcript_version "2"; exon_number "4"; gene_name "Retsat"; gene_source "ensembl"; gene_biotype "protein_coding"; transcript_name "Retsat-204"; transcript_source "ensembl"; transcript_biotype "protein_coding"; exon_id "ENSRNOE00000135126"; exon_version "1";
4	ensembl	CDS	106215517	106215718	0	+	0	gene_id "ENSRNOG00000014090"; gene_version "5"; transcript_id "ENSRNOT00000111459"; transcript_version "2"; exon_number "4"; gene_name "Retsat"; gene_source "ensembl"; gene_biotype "protein_coding"; transcript_name "Retsat-204"; transcript_source "ensembl"; transcript_biotype "protein_coding"; protein_id "ENSRNOP00000084674"; protein_version "1";
4	ensembl	exon	106215517	106215718	0	+	.	gene_id "ENSRNOG00000014090"; gene_version "5"; transcript_id "ENSRNOT00000019571"; transcript_version "5"; exon_number "4"; gene_name "Retsat"; gene_source "ensembl"; gene_biotype "protein_coding"; transcript_name "Retsat-201"; transcript_source "ensembl"; transcript_biotype "protein_coding"; exon_id "ENSRNOE00000135126"; exon_version "1";
4	ensembl	CDS	106215517	106215718	0	+	0	gene_id "ENSRNOG00000014090"; gene_version "5"; transcript_id "ENSRNOT00000019571"; transcript_version "5"; exon_number "4"; gene_name "Retsat"; gene_source "ensembl"; gene_biotype "protein_coding"; transcript_name "Retsat-201"; transcript_source "ensembl"; transcript_biotype "protein_coding"; protein_id "ENSRNOP00000019571"; protein_version "3";
4	ensembl	exon	106215517	106215718	0	+	.	gene_id "ENSRNOG00000014090"; gene_version "5"; transcript_id "ENSRNOT00000113671"; transcript_version "2"; exon_number "4"; gene_name "Retsat"; gene_source "ensembl"; gene_biotype "protein_coding"; transcript_name "Retsat-205"; transcript_source "ensembl"; transcript_biotype "protein_coding"; exon_id "ENSRNOE00000135126"; exon_version "1";
4	ensembl	CDS	106215517	106215718	0	+	0	gene_id "ENSRNOG00000014090"; gene_version "5"; transcript_id "ENSRNOT00000113671"; transcript_version "2"; exon_number "4"; gene_name "Retsat"; gene_source "ensembl"; gene_biotype "protein_coding"; transcript_name "Retsat-205"; transcript_source "ensembl"; transcript_biotype "protein_coding"; protein_id "ENSRNOP00000097398"; protein_version "2";
4	ensembl	exon	106215517	106215718	0	+	.	gene_id "ENSRNOG00000014090"; gene_version "5"; transcript_id "ENSRNOT00000139708"; transcript_version "1"; exon_number "4"; gene_name "Retsat"; gene_source "ensembl"; gene_biotype "protein_coding"; transcript_name "Retsat-206"; transcript_source "ensembl"; transcript_biotype "protein_coding"; exon_id "ENSRNOE00000135126"; exon_version "1"; tag "Ensembl_canonical";
4	ensembl	CDS	106215517	106215718	0	+	0	gene_id "ENSRNOG00000014090"; gene_version "5"; transcript_id "ENSRNOT00000139708"; transcript_version "1"; exon_number "4"; gene_name "Retsat"; gene_source "ensembl"; gene_biotype "protein_coding"; transcript_name "Retsat-206"; transcript_source "ensembl"; transcript_biotype "protein_coding"; protein_id "ENSRNOP00000108570"; protein_version "1"; tag "Ensembl_canonical";
4	ENSEMBL114_rn	exon	106215517	106215718	0.35467714177979	+	.	gene_id "ENSRNOG00000014090"; transcript_id "ENSRNOG00000014090_tx_7"; exon_id "4_106215517_106215718_+"; exonnum "4"; txlen "2664";
4	ensembl	exon	106216517	106216714	0	+	.	gene_id "ENSRNOG00000014090"; gene_version "5"; transcript_id "ENSRNOT00000100872"; transcript_version "2"; exon_number "4"; gene_name "Retsat"; gene_source "ensembl"; gene_biotype "protein_coding"; transcript_name "Retsat-202"; transcript_source "ensembl"; transcript_biotype "protein_coding"; exon_id "ENSRNOE00000135491"; exon_version "1";
4	ensembl	CDS	106216517	106216714	0	+	2	gene_id "ENSRNOG00000014090"; gene_version "5"; transcript_id "ENSRNOT00000100872"; transcript_version "2"; exon_number "4"; gene_name "Retsat"; gene_source "ensembl"; gene_biotype "protein_coding"; transcript_name "Retsat-202"; transcript_source "ensembl"; transcript_biotype "protein_coding"; protein_id "ENSRNOP00000092468"; protein_version "1";
4	ensembl	exon	106216517	106216714	0	+	.	gene_id "ENSRNOG00000014090"; gene_version "5"; transcript_id "ENSRNOT00000101675"; transcript_version "2"; exon_number "2"; gene_name "Retsat"; gene_source "ensembl"; gene_biotype "protein_coding"; transcript_name "Retsat-203"; transcript_source "ensembl"; transcript_biotype "protein_coding"; exon_id "ENSRNOE00000135491"; exon_version "1";
4	ensembl	CDS	106216517	106216714	0	+	2	gene_id "ENSRNOG00000014090"; gene_version "5"; transcript_id "ENSRNOT00000101675"; transcript_version "2"; exon_number "2"; gene_name "Retsat"; gene_source "ensembl"; gene_biotype "protein_coding"; transcript_name "Retsat-203"; transcript_source "ensembl"; transcript_biotype "protein_coding"; protein_id "ENSRNOP00000086089"; protein_version "1";
4	ensembl	exon	106216517	106216714	0	+	.	gene_id "ENSRNOG00000014090"; gene_version "5"; transcript_id "ENSRNOT00000111459"; transcript_version "2"; exon_number "5"; gene_name "Retsat"; gene_source "ensembl"; gene_biotype "protein_coding"; transcript_name "Retsat-204"; transcript_source "ensembl"; transcript_biotype "protein_coding"; exon_id "ENSRNOE00000135491"; exon_version "1";
4	ensembl	CDS	106216517	106216714	0	+	2	gene_id "ENSRNOG00000014090"; gene_version "5"; transcript_id "ENSRNOT00000111459"; transcript_version "2"; exon_number "5"; gene_name "Retsat"; gene_source "ensembl"; gene_biotype "protein_coding"; transcript_name "Retsat-204"; transcript_source "ensembl"; transcript_biotype "protein_coding"; protein_id "ENSRNOP00000084674"; protein_version "1";
4	ensembl	exon	106216517	106216714	0	+	.	gene_id "ENSRNOG00000014090"; gene_version "5"; transcript_id "ENSRNOT00000019571"; transcript_version "5"; exon_number "5"; gene_name "Retsat"; gene_source "ensembl"; gene_biotype "protein_coding"; transcript_name "Retsat-201"; transcript_source "ensembl"; transcript_biotype "protein_coding"; exon_id "ENSRNOE00000135491"; exon_version "1";
4	ensembl	CDS	106216517	106216714	0	+	2	gene_id "ENSRNOG00000014090"; gene_version "5"; transcript_id "ENSRNOT00000019571"; transcript_version "5"; exon_number "5"; gene_name "Retsat"; gene_source "ensembl"; gene_biotype "protein_coding"; transcript_name "Retsat-201"; transcript_source "ensembl"; transcript_biotype "protein_coding"; protein_id "ENSRNOP00000019571"; protein_version "3";
4	ensembl	exon	106216517	106216714	0	+	.	gene_id "ENSRNOG00000014090"; gene_version "5"; transcript_id "ENSRNOT00000113671"; transcript_version "2"; exon_number "5"; gene_name "Retsat"; gene_source "ensembl"; gene_biotype "protein_coding"; transcript_name "Retsat-205"; transcript_source "ensembl"; transcript_biotype "protein_coding"; exon_id "ENSRNOE00000135491"; exon_version "1";
4	ensembl	CDS	106216517	106216714	0	+	2	gene_id "ENSRNOG00000014090"; gene_version "5"; transcript_id "ENSRNOT00000113671"; transcript_version "2"; exon_number "5"; gene_name "Retsat"; gene_source "ensembl"; gene_biotype "protein_coding"; transcript_name "Retsat-205"; transcript_source "ensembl"; transcript_biotype "protein_coding"; protein_id "ENSRNOP00000097398"; protein_version "2";
4	ensembl	exon	106216517	106216714	0	+	.	gene_id "ENSRNOG00000014090"; gene_version "5"; transcript_id "ENSRNOT00000139708"; transcript_version "1"; exon_number "5"; gene_name "Retsat"; gene_source "ensembl"; gene_biotype "protein_coding"; transcript_name "Retsat-206"; transcript_source "ensembl"; transcript_biotype "protein_coding"; exon_id "ENSRNOE00000135491"; exon_version "1"; tag "Ensembl_canonical";
4	ensembl	CDS	106216517	106216714	0	+	2	gene_id "ENSRNOG00000014090"; gene_version "5"; transcript_id "ENSRNOT00000139708"; transcript_version "1"; exon_number "5"; gene_name "Retsat"; gene_source "ensembl"; gene_biotype "protein_coding"; transcript_name "Retsat-206"; transcript_source "ensembl"; transcript_biotype "protein_coding"; protein_id "ENSRNOP00000108570"; protein_version "1"; tag "Ensembl_canonical";
4	ENSEMBL114_rn	exon	106216517	106216714	0.35467714177979	+	.	gene_id "ENSRNOG00000014090"; transcript_id "ENSRNOG00000014090_tx_7"; exon_id "4_106216517_106216714_+"; exonnum "5"; txlen "2664";
4	ensembl	exon	106217658	106217777	0	+	.	gene_id "ENSRNOG00000014090"; gene_version "5"; transcript_id "ENSRNOT00000100872"; transcript_version "2"; exon_number "5"; gene_name "Retsat"; gene_source "ensembl"; gene_biotype "protein_coding"; transcript_name "Retsat-202"; transcript_source "ensembl"; transcript_biotype "protein_coding"; exon_id "ENSRNOE00000136011"; exon_version "1";
4	ensembl	CDS	106217658	106217777	0	+	2	gene_id "ENSRNOG00000014090"; gene_version "5"; transcript_id "ENSRNOT00000100872"; transcript_version "2"; exon_number "5"; gene_name "Retsat"; gene_source "ensembl"; gene_biotype "protein_coding"; transcript_name "Retsat-202"; transcript_source "ensembl"; transcript_biotype "protein_coding"; protein_id "ENSRNOP00000092468"; protein_version "1";
4	ensembl	exon	106217658	106217777	0	+	.	gene_id "ENSRNOG00000014090"; gene_version "5"; transcript_id "ENSRNOT00000101675"; transcript_version "2"; exon_number "3"; gene_name "Retsat"; gene_source "ensembl"; gene_biotype "protein_coding"; transcript_name "Retsat-203"; transcript_source "ensembl"; transcript_biotype "protein_coding"; exon_id "ENSRNOE00000136011"; exon_version "1";
4	ensembl	CDS	106217658	106217777	0	+	2	gene_id "ENSRNOG00000014090"; gene_version "5"; transcript_id "ENSRNOT00000101675"; transcript_version "2"; exon_number "3"; gene_name "Retsat"; gene_source "ensembl"; gene_biotype "protein_coding"; transcript_name "Retsat-203"; transcript_source "ensembl"; transcript_biotype "protein_coding"; protein_id "ENSRNOP00000086089"; protein_version "1";
4	ensembl	exon	106217658	106217777	0	+	.	gene_id "ENSRNOG00000014090"; gene_version "5"; transcript_id "ENSRNOT00000111459"; transcript_version "2"; exon_number "6"; gene_name "Retsat"; gene_source "ensembl"; gene_biotype "protein_coding"; transcript_name "Retsat-204"; transcript_source "ensembl"; transcript_biotype "protein_coding"; exon_id "ENSRNOE00000136011"; exon_version "1";
4	ensembl	CDS	106217658	106217777	0	+	2	gene_id "ENSRNOG00000014090"; gene_version "5"; transcript_id "ENSRNOT00000111459"; transcript_version "2"; exon_number "6"; gene_name "Retsat"; gene_source "ensembl"; gene_biotype "protein_coding"; transcript_name "Retsat-204"; transcript_source "ensembl"; transcript_biotype "protein_coding"; protein_id "ENSRNOP00000084674"; protein_version "1";
4	ensembl	exon	106217658	106217777	0	+	.	gene_id "ENSRNOG00000014090"; gene_version "5"; transcript_id "ENSRNOT00000019571"; transcript_version "5"; exon_number "6"; gene_name "Retsat"; gene_source "ensembl"; gene_biotype "protein_coding"; transcript_name "Retsat-201"; transcript_source "ensembl"; transcript_biotype "protein_coding"; exon_id "ENSRNOE00000136011"; exon_version "1";
4	ensembl	CDS	106217658	106217777	0	+	2	gene_id "ENSRNOG00000014090"; gene_version "5"; transcript_id "ENSRNOT00000019571"; transcript_version "5"; exon_number "6"; gene_name "Retsat"; gene_source "ensembl"; gene_biotype "protein_coding"; transcript_name "Retsat-201"; transcript_source "ensembl"; transcript_biotype "protein_coding"; protein_id "ENSRNOP00000019571"; protein_version "3";
4	ensembl	exon	106217658	106217777	0	+	.	gene_id "ENSRNOG00000014090"; gene_version "5"; transcript_id "ENSRNOT00000113671"; transcript_version "2"; exon_number "6"; gene_name "Retsat"; gene_source "ensembl"; gene_biotype "protein_coding"; transcript_name "Retsat-205"; transcript_source "ensembl"; transcript_biotype "protein_coding"; exon_id "ENSRNOE00000136011"; exon_version "1";
4	ensembl	CDS	106217658	106217777	0	+	2	gene_id "ENSRNOG00000014090"; gene_version "5"; transcript_id "ENSRNOT00000113671"; transcript_version "2"; exon_number "6"; gene_name "Retsat"; gene_source "ensembl"; gene_biotype "protein_coding"; transcript_name "Retsat-205"; transcript_source "ensembl"; transcript_biotype "protein_coding"; protein_id "ENSRNOP00000097398"; protein_version "2";
4	ensembl	exon	106217658	106217777	0	+	.	gene_id "ENSRNOG00000014090"; gene_version "5"; transcript_id "ENSRNOT00000139708"; transcript_version "1"; exon_number "6"; gene_name "Retsat"; gene_source "ensembl"; gene_biotype "protein_coding"; transcript_name "Retsat-206"; transcript_source "ensembl"; transcript_biotype "protein_coding"; exon_id "ENSRNOE00000136011"; exon_version "1"; tag "Ensembl_canonical";
4	ensembl	CDS	106217658	106217777	0	+	2	gene_id "ENSRNOG00000014090"; gene_version "5"; transcript_id "ENSRNOT00000139708"; transcript_version "1"; exon_number "6"; gene_name "Retsat"; gene_source "ensembl"; gene_biotype "protein_coding"; transcript_name "Retsat-206"; transcript_source "ensembl"; transcript_biotype "protein_coding"; protein_id "ENSRNOP00000108570"; protein_version "1"; tag "Ensembl_canonical";
4	ENSEMBL114_rn	exon	106217658	106217777	0.35467714177979	+	.	gene_id "ENSRNOG00000014090"; transcript_id "ENSRNOG00000014090_tx_7"; exon_id "4_106217658_106217777_+"; exonnum "6"; txlen "2664";
4	ensembl	exon	106218781	106218919	0	+	.	gene_id "ENSRNOG00000014090"; gene_version "5"; transcript_id "ENSRNOT00000100872"; transcript_version "2"; exon_number "6"; gene_name "Retsat"; gene_source "ensembl"; gene_biotype "protein_coding"; transcript_name "Retsat-202"; transcript_source "ensembl"; transcript_biotype "protein_coding"; exon_id "ENSRNOE00000136592"; exon_version "1";
4	ensembl	CDS	106218781	106218919	0	+	2	gene_id "ENSRNOG00000014090"; gene_version "5"; transcript_id "ENSRNOT00000100872"; transcript_version "2"; exon_number "6"; gene_name "Retsat"; gene_source "ensembl"; gene_biotype "protein_coding"; transcript_name "Retsat-202"; transcript_source "ensembl"; transcript_biotype "protein_coding"; protein_id "ENSRNOP00000092468"; protein_version "1";
4	ensembl	exon	106218781	106218919	0	+	.	gene_id "ENSRNOG00000014090"; gene_version "5"; transcript_id "ENSRNOT00000101675"; transcript_version "2"; exon_number "4"; gene_name "Retsat"; gene_source "ensembl"; gene_biotype "protein_coding"; transcript_name "Retsat-203"; transcript_source "ensembl"; transcript_biotype "protein_coding"; exon_id "ENSRNOE00000136592"; exon_version "1";
4	ensembl	CDS	106218781	106218919	0	+	2	gene_id "ENSRNOG00000014090"; gene_version "5"; transcript_id "ENSRNOT00000101675"; transcript_version "2"; exon_number "4"; gene_name "Retsat"; gene_source "ensembl"; gene_biotype "protein_coding"; transcript_name "Retsat-203"; transcript_source "ensembl"; transcript_biotype "protein_coding"; protein_id "ENSRNOP00000086089"; protein_version "1";
4	ensembl	exon	106218781	106218919	0	+	.	gene_id "ENSRNOG00000014090"; gene_version "5"; transcript_id "ENSRNOT00000111459"; transcript_version "2"; exon_number "7"; gene_name "Retsat"; gene_source "ensembl"; gene_biotype "protein_coding"; transcript_name "Retsat-204"; transcript_source "ensembl"; transcript_biotype "protein_coding"; exon_id "ENSRNOE00000136592"; exon_version "1";
4	ensembl	CDS	106218781	106218919	0	+	2	gene_id "ENSRNOG00000014090"; gene_version "5"; transcript_id "ENSRNOT00000111459"; transcript_version "2"; exon_number "7"; gene_name "Retsat"; gene_source "ensembl"; gene_biotype "protein_coding"; transcript_name "Retsat-204"; transcript_source "ensembl"; transcript_biotype "protein_coding"; protein_id "ENSRNOP00000084674"; protein_version "1";
4	ensembl	exon	106218781	106218919	0	+	.	gene_id "ENSRNOG00000014090"; gene_version "5"; transcript_id "ENSRNOT00000019571"; transcript_version "5"; exon_number "7"; gene_name "Retsat"; gene_source "ensembl"; gene_biotype "protein_coding"; transcript_name "Retsat-201"; transcript_source "ensembl"; transcript_biotype "protein_coding"; exon_id "ENSRNOE00000136592"; exon_version "1";
4	ensembl	CDS	106218781	106218919	0	+	2	gene_id "ENSRNOG00000014090"; gene_version "5"; transcript_id "ENSRNOT00000019571"; transcript_version "5"; exon_number "7"; gene_name "Retsat"; gene_source "ensembl"; gene_biotype "protein_coding"; transcript_name "Retsat-201"; transcript_source "ensembl"; transcript_biotype "protein_coding"; protein_id "ENSRNOP00000019571"; protein_version "3";
4	ensembl	exon	106218781	106218919	0	+	.	gene_id "ENSRNOG00000014090"; gene_version "5"; transcript_id "ENSRNOT00000113671"; transcript_version "2"; exon_number "7"; gene_name "Retsat"; gene_source "ensembl"; gene_biotype "protein_coding"; transcript_name "Retsat-205"; transcript_source "ensembl"; transcript_biotype "protein_coding"; exon_id "ENSRNOE00000136592"; exon_version "1";
4	ensembl	CDS	106218781	106218919	0	+	2	gene_id "ENSRNOG00000014090"; gene_version "5"; transcript_id "ENSRNOT00000113671"; transcript_version "2"; exon_number "7"; gene_name "Retsat"; gene_source "ensembl"; gene_biotype "protein_coding"; transcript_name "Retsat-205"; transcript_source "ensembl"; transcript_biotype "protein_coding"; protein_id "ENSRNOP00000097398"; protein_version "2";
4	ensembl	exon	106218781	106218919	0	+	.	gene_id "ENSRNOG00000014090"; gene_version "5"; transcript_id "ENSRNOT00000139708"; transcript_version "1"; exon_number "7"; gene_name "Retsat"; gene_source "ensembl"; gene_biotype "protein_coding"; transcript_name "Retsat-206"; transcript_source "ensembl"; transcript_biotype "protein_coding"; exon_id "ENSRNOE00000136592"; exon_version "1"; tag "Ensembl_canonical";
4	ensembl	CDS	106218781	106218919	0	+	2	gene_id "ENSRNOG00000014090"; gene_version "5"; transcript_id "ENSRNOT00000139708"; transcript_version "1"; exon_number "7"; gene_name "Retsat"; gene_source "ensembl"; gene_biotype "protein_coding"; transcript_name "Retsat-206"; transcript_source "ensembl"; transcript_biotype "protein_coding"; protein_id "ENSRNOP00000108570"; protein_version "1"; tag "Ensembl_canonical";
4	ENSEMBL114_rn	exon	106218781	106218919	0.35467714177979	+	.	gene_id "ENSRNOG00000014090"; transcript_id "ENSRNOG00000014090_tx_7"; exon_id "4_106218781_106218919_+"; exonnum "7"; txlen "2664";
4	ensembl	exon	106219193	106219302	0	+	.	gene_id "ENSRNOG00000014090"; gene_version "5"; transcript_id "ENSRNOT00000100872"; transcript_version "2"; exon_number "7"; gene_name "Retsat"; gene_source "ensembl"; gene_biotype "protein_coding"; transcript_name "Retsat-202"; transcript_source "ensembl"; transcript_biotype "protein_coding"; exon_id "ENSRNOE00000137181"; exon_version "1";
4	ensembl	CDS	106219193	106219302	0	+	1	gene_id "ENSRNOG00000014090"; gene_version "5"; transcript_id "ENSRNOT00000100872"; transcript_version "2"; exon_number "7"; gene_name "Retsat"; gene_source "ensembl"; gene_biotype "protein_coding"; transcript_name "Retsat-202"; transcript_source "ensembl"; transcript_biotype "protein_coding"; protein_id "ENSRNOP00000092468"; protein_version "1";
4	ensembl	exon	106219193	106219302	0	+	.	gene_id "ENSRNOG00000014090"; gene_version "5"; transcript_id "ENSRNOT00000101675"; transcript_version "2"; exon_number "5"; gene_name "Retsat"; gene_source "ensembl"; gene_biotype "protein_coding"; transcript_name "Retsat-203"; transcript_source "ensembl"; transcript_biotype "protein_coding"; exon_id "ENSRNOE00000137181"; exon_version "1";
4	ensembl	CDS	106219193	106219302	0	+	1	gene_id "ENSRNOG00000014090"; gene_version "5"; transcript_id "ENSRNOT00000101675"; transcript_version "2"; exon_number "5"; gene_name "Retsat"; gene_source "ensembl"; gene_biotype "protein_coding"; transcript_name "Retsat-203"; transcript_source "ensembl"; transcript_biotype "protein_coding"; protein_id "ENSRNOP00000086089"; protein_version "1";
4	ensembl	exon	106219193	106219302	0	+	.	gene_id "ENSRNOG00000014090"; gene_version "5"; transcript_id "ENSRNOT00000111459"; transcript_version "2"; exon_number "8"; gene_name "Retsat"; gene_source "ensembl"; gene_biotype "protein_coding"; transcript_name "Retsat-204"; transcript_source "ensembl"; transcript_biotype "protein_coding"; exon_id "ENSRNOE00000137181"; exon_version "1";
4	ensembl	CDS	106219193	106219302	0	+	1	gene_id "ENSRNOG00000014090"; gene_version "5"; transcript_id "ENSRNOT00000111459"; transcript_version "2"; exon_number "8"; gene_name "Retsat"; gene_source "ensembl"; gene_biotype "protein_coding"; transcript_name "Retsat-204"; transcript_source "ensembl"; transcript_biotype "protein_coding"; protein_id "ENSRNOP00000084674"; protein_version "1";
4	ensembl	exon	106219193	106219302	0	+	.	gene_id "ENSRNOG00000014090"; gene_version "5"; transcript_id "ENSRNOT00000019571"; transcript_version "5"; exon_number "8"; gene_name "Retsat"; gene_source "ensembl"; gene_biotype "protein_coding"; transcript_name "Retsat-201"; transcript_source "ensembl"; transcript_biotype "protein_coding"; exon_id "ENSRNOE00000137181"; exon_version "1";
4	ensembl	CDS	106219193	106219302	0	+	1	gene_id "ENSRNOG00000014090"; gene_version "5"; transcript_id "ENSRNOT00000019571"; transcript_version "5"; exon_number "8"; gene_name "Retsat"; gene_source "ensembl"; gene_biotype "protein_coding"; transcript_name "Retsat-201"; transcript_source "ensembl"; transcript_biotype "protein_coding"; protein_id "ENSRNOP00000019571"; protein_version "3";
4	ensembl	exon	106219193	106219302	0	+	.	gene_id "ENSRNOG00000014090"; gene_version "5"; transcript_id "ENSRNOT00000113671"; transcript_version "2"; exon_number "8"; gene_name "Retsat"; gene_source "ensembl"; gene_biotype "protein_coding"; transcript_name "Retsat-205"; transcript_source "ensembl"; transcript_biotype "protein_coding"; exon_id "ENSRNOE00000137181"; exon_version "1";
4	ensembl	CDS	106219193	106219302	0	+	1	gene_id "ENSRNOG00000014090"; gene_version "5"; transcript_id "ENSRNOT00000113671"; transcript_version "2"; exon_number "8"; gene_name "Retsat"; gene_source "ensembl"; gene_biotype "protein_coding"; transcript_name "Retsat-205"; transcript_source "ensembl"; transcript_biotype "protein_coding"; protein_id "ENSRNOP00000097398"; protein_version "2";
4	ensembl	exon	106219193	106219302	0	+	.	gene_id "ENSRNOG00000014090"; gene_version "5"; transcript_id "ENSRNOT00000139708"; transcript_version "1"; exon_number "8"; gene_name "Retsat"; gene_source "ensembl"; gene_biotype "protein_coding"; transcript_name "Retsat-206"; transcript_source "ensembl"; transcript_biotype "protein_coding"; exon_id "ENSRNOE00000137181"; exon_version "1"; tag "Ensembl_canonical";
4	ensembl	CDS	106219193	106219302	0	+	1	gene_id "ENSRNOG00000014090"; gene_version "5"; transcript_id "ENSRNOT00000139708"; transcript_version "1"; exon_number "8"; gene_name "Retsat"; gene_source "ensembl"; gene_biotype "protein_coding"; transcript_name "Retsat-206"; transcript_source "ensembl"; transcript_biotype "protein_coding"; protein_id "ENSRNOP00000108570"; protein_version "1"; tag "Ensembl_canonical";
4	ENSEMBL114_rn	exon	106219193	106219302	0.35467714177979	+	.	gene_id "ENSRNOG00000014090"; transcript_id "ENSRNOG00000014090_tx_7"; exon_id "4_106219193_106219302_+"; exonnum "8"; txlen "2664";
4	ensembl	exon	106219380	106219546	0	+	.	gene_id "ENSRNOG00000014090"; gene_version "5"; transcript_id "ENSRNOT00000100872"; transcript_version "2"; exon_number "8"; gene_name "Retsat"; gene_source "ensembl"; gene_biotype "protein_coding"; transcript_name "Retsat-202"; transcript_source "ensembl"; transcript_biotype "protein_coding"; exon_id "ENSRNOE00000137776"; exon_version "1";
4	ensembl	CDS	106219380	106219546	0	+	2	gene_id "ENSRNOG00000014090"; gene_version "5"; transcript_id "ENSRNOT00000100872"; transcript_version "2"; exon_number "8"; gene_name "Retsat"; gene_source "ensembl"; gene_biotype "protein_coding"; transcript_name "Retsat-202"; transcript_source "ensembl"; transcript_biotype "protein_coding"; protein_id "ENSRNOP00000092468"; protein_version "1";
4	ensembl	exon	106219380	106219546	0	+	.	gene_id "ENSRNOG00000014090"; gene_version "5"; transcript_id "ENSRNOT00000101675"; transcript_version "2"; exon_number "6"; gene_name "Retsat"; gene_source "ensembl"; gene_biotype "protein_coding"; transcript_name "Retsat-203"; transcript_source "ensembl"; transcript_biotype "protein_coding"; exon_id "ENSRNOE00000137776"; exon_version "1";
4	ensembl	CDS	106219380	106219546	0	+	2	gene_id "ENSRNOG00000014090"; gene_version "5"; transcript_id "ENSRNOT00000101675"; transcript_version "2"; exon_number "6"; gene_name "Retsat"; gene_source "ensembl"; gene_biotype "protein_coding"; transcript_name "Retsat-203"; transcript_source "ensembl"; transcript_biotype "protein_coding"; protein_id "ENSRNOP00000086089"; protein_version "1";
4	ensembl	exon	106219380	106219546	0	+	.	gene_id "ENSRNOG00000014090"; gene_version "5"; transcript_id "ENSRNOT00000111459"; transcript_version "2"; exon_number "9"; gene_name "Retsat"; gene_source "ensembl"; gene_biotype "protein_coding"; transcript_name "Retsat-204"; transcript_source "ensembl"; transcript_biotype "protein_coding"; exon_id "ENSRNOE00000137776"; exon_version "1";
4	ensembl	CDS	106219380	106219546	0	+	2	gene_id "ENSRNOG00000014090"; gene_version "5"; transcript_id "ENSRNOT00000111459"; transcript_version "2"; exon_number "9"; gene_name "Retsat"; gene_source "ensembl"; gene_biotype "protein_coding"; transcript_name "Retsat-204"; transcript_source "ensembl"; transcript_biotype "protein_coding"; protein_id "ENSRNOP00000084674"; protein_version "1";
4	ensembl	exon	106219380	106219546	0	+	.	gene_id "ENSRNOG00000014090"; gene_version "5"; transcript_id "ENSRNOT00000019571"; transcript_version "5"; exon_number "9"; gene_name "Retsat"; gene_source "ensembl"; gene_biotype "protein_coding"; transcript_name "Retsat-201"; transcript_source "ensembl"; transcript_biotype "protein_coding"; exon_id "ENSRNOE00000137776"; exon_version "1";
4	ensembl	CDS	106219380	106219546	0	+	2	gene_id "ENSRNOG00000014090"; gene_version "5"; transcript_id "ENSRNOT00000019571"; transcript_version "5"; exon_number "9"; gene_name "Retsat"; gene_source "ensembl"; gene_biotype "protein_coding"; transcript_name "Retsat-201"; transcript_source "ensembl"; transcript_biotype "protein_coding"; protein_id "ENSRNOP00000019571"; protein_version "3";
4	ensembl	exon	106219380	106219546	0	+	.	gene_id "ENSRNOG00000014090"; gene_version "5"; transcript_id "ENSRNOT00000113671"; transcript_version "2"; exon_number "9"; gene_name "Retsat"; gene_source "ensembl"; gene_biotype "protein_coding"; transcript_name "Retsat-205"; transcript_source "ensembl"; transcript_biotype "protein_coding"; exon_id "ENSRNOE00000137776"; exon_version "1";
4	ensembl	CDS	106219380	106219546	0	+	2	gene_id "ENSRNOG00000014090"; gene_version "5"; transcript_id "ENSRNOT00000113671"; transcript_version "2"; exon_number "9"; gene_name "Retsat"; gene_source "ensembl"; gene_biotype "protein_coding"; transcript_name "Retsat-205"; transcript_source "ensembl"; transcript_biotype "protein_coding"; protein_id "ENSRNOP00000097398"; protein_version "2";
4	ensembl	exon	106219380	106219546	0	+	.	gene_id "ENSRNOG00000014090"; gene_version "5"; transcript_id "ENSRNOT00000139708"; transcript_version "1"; exon_number "9"; gene_name "Retsat"; gene_source "ensembl"; gene_biotype "protein_coding"; transcript_name "Retsat-206"; transcript_source "ensembl"; transcript_biotype "protein_coding"; exon_id "ENSRNOE00000137776"; exon_version "1"; tag "Ensembl_canonical";
4	ensembl	CDS	106219380	106219546	0	+	2	gene_id "ENSRNOG00000014090"; gene_version "5"; transcript_id "ENSRNOT00000139708"; transcript_version "1"; exon_number "9"; gene_name "Retsat"; gene_source "ensembl"; gene_biotype "protein_coding"; transcript_name "Retsat-206"; transcript_source "ensembl"; transcript_biotype "protein_coding"; protein_id "ENSRNOP00000108570"; protein_version "1"; tag "Ensembl_canonical";
4	ENSEMBL114_rn	exon	106219380	106219546	0.35467714177979	+	.	gene_id "ENSRNOG00000014090"; transcript_id "ENSRNOG00000014090_tx_7"; exon_id "4_106219380_106219546_+"; exonnum "9"; txlen "2664";
4	ensembl	exon	106219695	106219854	0	+	.	gene_id "ENSRNOG00000014090"; gene_version "5"; transcript_id "ENSRNOT00000100872"; transcript_version "2"; exon_number "9"; gene_name "Retsat"; gene_source "ensembl"; gene_biotype "protein_coding"; transcript_name "Retsat-202"; transcript_source "ensembl"; transcript_biotype "protein_coding"; exon_id "ENSRNOE00000138393"; exon_version "1";
4	ensembl	CDS	106219695	106219854	0	+	0	gene_id "ENSRNOG00000014090"; gene_version "5"; transcript_id "ENSRNOT00000100872"; transcript_version "2"; exon_number "9"; gene_name "Retsat"; gene_source "ensembl"; gene_biotype "protein_coding"; transcript_name "Retsat-202"; transcript_source "ensembl"; transcript_biotype "protein_coding"; protein_id "ENSRNOP00000092468"; protein_version "1";
4	ensembl	exon	106219695	106219854	0	+	.	gene_id "ENSRNOG00000014090"; gene_version "5"; transcript_id "ENSRNOT00000101675"; transcript_version "2"; exon_number "7"; gene_name "Retsat"; gene_source "ensembl"; gene_biotype "protein_coding"; transcript_name "Retsat-203"; transcript_source "ensembl"; transcript_biotype "protein_coding"; exon_id "ENSRNOE00000138393"; exon_version "1";
4	ensembl	CDS	106219695	106219854	0	+	0	gene_id "ENSRNOG00000014090"; gene_version "5"; transcript_id "ENSRNOT00000101675"; transcript_version "2"; exon_number "7"; gene_name "Retsat"; gene_source "ensembl"; gene_biotype "protein_coding"; transcript_name "Retsat-203"; transcript_source "ensembl"; transcript_biotype "protein_coding"; protein_id "ENSRNOP00000086089"; protein_version "1";
4	ensembl	exon	106219695	106219854	0	+	.	gene_id "ENSRNOG00000014090"; gene_version "5"; transcript_id "ENSRNOT00000111459"; transcript_version "2"; exon_number "10"; gene_name "Retsat"; gene_source "ensembl"; gene_biotype "protein_coding"; transcript_name "Retsat-204"; transcript_source "ensembl"; transcript_biotype "protein_coding"; exon_id "ENSRNOE00000138393"; exon_version "1";
4	ensembl	CDS	106219695	106219854	0	+	0	gene_id "ENSRNOG00000014090"; gene_version "5"; transcript_id "ENSRNOT00000111459"; transcript_version "2"; exon_number "10"; gene_name "Retsat"; gene_source "ensembl"; gene_biotype "protein_coding"; transcript_name "Retsat-204"; transcript_source "ensembl"; transcript_biotype "protein_coding"; protein_id "ENSRNOP00000084674"; protein_version "1";
4	ensembl	exon	106219695	106219854	0	+	.	gene_id "ENSRNOG00000014090"; gene_version "5"; transcript_id "ENSRNOT00000019571"; transcript_version "5"; exon_number "10"; gene_name "Retsat"; gene_source "ensembl"; gene_biotype "protein_coding"; transcript_name "Retsat-201"; transcript_source "ensembl"; transcript_biotype "protein_coding"; exon_id "ENSRNOE00000138393"; exon_version "1";
4	ensembl	CDS	106219695	106219854	0	+	0	gene_id "ENSRNOG00000014090"; gene_version "5"; transcript_id "ENSRNOT00000019571"; transcript_version "5"; exon_number "10"; gene_name "Retsat"; gene_source "ensembl"; gene_biotype "protein_coding"; transcript_name "Retsat-201"; transcript_source "ensembl"; transcript_biotype "protein_coding"; protein_id "ENSRNOP00000019571"; protein_version "3";
4	ensembl	exon	106219695	106219854	0	+	.	gene_id "ENSRNOG00000014090"; gene_version "5"; transcript_id "ENSRNOT00000113671"; transcript_version "2"; exon_number "10"; gene_name "Retsat"; gene_source "ensembl"; gene_biotype "protein_coding"; transcript_name "Retsat-205"; transcript_source "ensembl"; transcript_biotype "protein_coding"; exon_id "ENSRNOE00000138393"; exon_version "1";
4	ensembl	CDS	106219695	106219854	0	+	0	gene_id "ENSRNOG00000014090"; gene_version "5"; transcript_id "ENSRNOT00000113671"; transcript_version "2"; exon_number "10"; gene_name "Retsat"; gene_source "ensembl"; gene_biotype "protein_coding"; transcript_name "Retsat-205"; transcript_source "ensembl"; transcript_biotype "protein_coding"; protein_id "ENSRNOP00000097398"; protein_version "2";
4	ensembl	exon	106219695	106219854	0	+	.	gene_id "ENSRNOG00000014090"; gene_version "5"; transcript_id "ENSRNOT00000139708"; transcript_version "1"; exon_number "10"; gene_name "Retsat"; gene_source "ensembl"; gene_biotype "protein_coding"; transcript_name "Retsat-206"; transcript_source "ensembl"; transcript_biotype "protein_coding"; exon_id "ENSRNOE00000138393"; exon_version "1"; tag "Ensembl_canonical";
4	ensembl	CDS	106219695	106219854	0	+	0	gene_id "ENSRNOG00000014090"; gene_version "5"; transcript_id "ENSRNOT00000139708"; transcript_version "1"; exon_number "10"; gene_name "Retsat"; gene_source "ensembl"; gene_biotype "protein_coding"; transcript_name "Retsat-206"; transcript_source "ensembl"; transcript_biotype "protein_coding"; protein_id "ENSRNOP00000108570"; protein_version "1"; tag "Ensembl_canonical";
4	ENSEMBL114_rn	exon	106219695	106219854	0.35467714177979	+	.	gene_id "ENSRNOG00000014090"; transcript_id "ENSRNOG00000014090_tx_7"; exon_id "4_106219695_106219854_+"; exonnum "10"; txlen "2664";
4	ensembl	exon	106220058	106220170	0	+	.	gene_id "ENSRNOG00000014090"; gene_version "5"; transcript_id "ENSRNOT00000019571"; transcript_version "5"; exon_number "11"; gene_name "Retsat"; gene_source "ensembl"; gene_biotype "protein_coding"; transcript_name "Retsat-201"; transcript_source "ensembl"; transcript_biotype "protein_coding"; exon_id "ENSRNOE00000700558"; exon_version "1";
4	ensembl	CDS	106220058	106220170	0	+	2	gene_id "ENSRNOG00000014090"; gene_version "5"; transcript_id "ENSRNOT00000019571"; transcript_version "5"; exon_number "11"; gene_name "Retsat"; gene_source "ensembl"; gene_biotype "protein_coding"; transcript_name "Retsat-201"; transcript_source "ensembl"; transcript_biotype "protein_coding"; protein_id "ENSRNOP00000019571"; protein_version "3";
4	ensembl	exon	106220058	106220170	0	+	.	gene_id "ENSRNOG00000014090"; gene_version "5"; transcript_id "ENSRNOT00000139708"; transcript_version "1"; exon_number "11"; gene_name "Retsat"; gene_source "ensembl"; gene_biotype "protein_coding"; transcript_name "Retsat-206"; transcript_source "ensembl"; transcript_biotype "protein_coding"; exon_id "ENSRNOE00000700558"; exon_version "1"; tag "Ensembl_canonical";
4	ensembl	CDS	106220058	106220170	0	+	2	gene_id "ENSRNOG00000014090"; gene_version "5"; transcript_id "ENSRNOT00000139708"; transcript_version "1"; exon_number "11"; gene_name "Retsat"; gene_source "ensembl"; gene_biotype "protein_coding"; transcript_name "Retsat-206"; transcript_source "ensembl"; transcript_biotype "protein_coding"; protein_id "ENSRNOP00000108570"; protein_version "1"; tag "Ensembl_canonical";
4	ENSEMBL114_rn	exon	106220058	106220170	0.35467714177979	+	.	gene_id "ENSRNOG00000014090"; transcript_id "ENSRNOG00000014090_tx_7"; exon_id "4_106220058_106220170_+"; exonnum "11"; txlen "2664";
4	ensembl	CDS	106220058	106220194	0	+	2	gene_id "ENSRNOG00000014090"; gene_version "5"; transcript_id "ENSRNOT00000100872"; transcript_version "2"; exon_number "10"; gene_name "Retsat"; gene_source "ensembl"; gene_biotype "protein_coding"; transcript_name "Retsat-202"; transcript_source "ensembl"; transcript_biotype "protein_coding"; protein_id "ENSRNOP00000092468"; protein_version "1";
4	ensembl	CDS	106220058	106220194	0	+	2	gene_id "ENSRNOG00000014090"; gene_version "5"; transcript_id "ENSRNOT00000101675"; transcript_version "2"; exon_number "8"; gene_name "Retsat"; gene_source "ensembl"; gene_biotype "protein_coding"; transcript_name "Retsat-203"; transcript_source "ensembl"; transcript_biotype "protein_coding"; protein_id "ENSRNOP00000086089"; protein_version "1";
4	ensembl	CDS	106220058	106220194	0	+	2	gene_id "ENSRNOG00000014090"; gene_version "5"; transcript_id "ENSRNOT00000111459"; transcript_version "2"; exon_number "11"; gene_name "Retsat"; gene_source "ensembl"; gene_biotype "protein_coding"; transcript_name "Retsat-204"; transcript_source "ensembl"; transcript_biotype "protein_coding"; protein_id "ENSRNOP00000084674"; protein_version "1";
4	ensembl	exon	106220058	106221662	0	+	.	gene_id "ENSRNOG00000014090"; gene_version "5"; transcript_id "ENSRNOT00000100872"; transcript_version "2"; exon_number "10"; gene_name "Retsat"; gene_source "ensembl"; gene_biotype "protein_coding"; transcript_name "Retsat-202"; transcript_source "ensembl"; transcript_biotype "protein_coding"; exon_id "ENSRNOE00000656344"; exon_version "2";
4	ensembl	exon	106220058	106221662	0	+	.	gene_id "ENSRNOG00000014090"; gene_version "5"; transcript_id "ENSRNOT00000101675"; transcript_version "2"; exon_number "8"; gene_name "Retsat"; gene_source "ensembl"; gene_biotype "protein_coding"; transcript_name "Retsat-203"; transcript_source "ensembl"; transcript_biotype "protein_coding"; exon_id "ENSRNOE00000656344"; exon_version "2";
4	ensembl	exon	106220058	106221662	0	+	.	gene_id "ENSRNOG00000014090"; gene_version "5"; transcript_id "ENSRNOT00000111459"; transcript_version "2"; exon_number "11"; gene_name "Retsat"; gene_source "ensembl"; gene_biotype "protein_coding"; transcript_name "Retsat-204"; transcript_source "ensembl"; transcript_biotype "protein_coding"; exon_id "ENSRNOE00000656344"; exon_version "2";
4	ensembl	stop_codon	106220195	106220197	0	+	0	gene_id "ENSRNOG00000014090"; gene_version "5"; transcript_id "ENSRNOT00000100872"; transcript_version "2"; exon_number "10"; gene_name "Retsat"; gene_source "ensembl"; gene_biotype "protein_coding"; transcript_name "Retsat-202"; transcript_source "ensembl"; transcript_biotype "protein_coding";
4	ensembl	stop_codon	106220195	106220197	0	+	0	gene_id "ENSRNOG00000014090"; gene_version "5"; transcript_id "ENSRNOT00000101675"; transcript_version "2"; exon_number "8"; gene_name "Retsat"; gene_source "ensembl"; gene_biotype "protein_coding"; transcript_name "Retsat-203"; transcript_source "ensembl"; transcript_biotype "protein_coding";
4	ensembl	stop_codon	106220195	106220197	0	+	0	gene_id "ENSRNOG00000014090"; gene_version "5"; transcript_id "ENSRNOT00000111459"; transcript_version "2"; exon_number "11"; gene_name "Retsat"; gene_source "ensembl"; gene_biotype "protein_coding"; transcript_name "Retsat-204"; transcript_source "ensembl"; transcript_biotype "protein_coding";
4	ensembl	three_prime_utr	106220198	106221662	0	+	.	gene_id "ENSRNOG00000014090"; gene_version "5"; transcript_id "ENSRNOT00000100872"; transcript_version "2"; gene_name "Retsat"; gene_source "ensembl"; gene_biotype "protein_coding"; transcript_name "Retsat-202"; transcript_source "ensembl"; transcript_biotype "protein_coding";
4	ensembl	three_prime_utr	106220198	106221662	0	+	.	gene_id "ENSRNOG00000014090"; gene_version "5"; transcript_id "ENSRNOT00000101675"; transcript_version "2"; gene_name "Retsat"; gene_source "ensembl"; gene_biotype "protein_coding"; transcript_name "Retsat-203"; transcript_source "ensembl"; transcript_biotype "protein_coding";
4	ensembl	three_prime_utr	106220198	106221662	0	+	.	gene_id "ENSRNOG00000014090"; gene_version "5"; transcript_id "ENSRNOT00000111459"; transcript_version "2"; gene_name "Retsat"; gene_source "ensembl"; gene_biotype "protein_coding"; transcript_name "Retsat-204"; transcript_source "ensembl"; transcript_biotype "protein_coding";
4	ensembl	CDS	106226218	106226244	0	+	0	gene_id "ENSRNOG00000014090"; gene_version "5"; transcript_id "ENSRNOT00000019571"; transcript_version "5"; exon_number "12"; gene_name "Retsat"; gene_source "ensembl"; gene_biotype "protein_coding"; transcript_name "Retsat-201"; transcript_source "ensembl"; transcript_biotype "protein_coding"; protein_id "ENSRNOP00000019571"; protein_version "3";
4	ensembl	exon	106226218	106226879	0	+	.	gene_id "ENSRNOG00000014090"; gene_version "5"; transcript_id "ENSRNOT00000019571"; transcript_version "5"; exon_number "12"; gene_name "Retsat"; gene_source "ensembl"; gene_biotype "protein_coding"; transcript_name "Retsat-201"; transcript_source "ensembl"; transcript_biotype "protein_coding"; exon_id "ENSRNOE00000652529"; exon_version "2";
4	ensembl	CDS	106226223	106226233	0	+	2	gene_id "ENSRNOG00000014090"; gene_version "5"; transcript_id "ENSRNOT00000113671"; transcript_version "2"; exon_number "11"; gene_name "Retsat"; gene_source "ensembl"; gene_biotype "protein_coding"; transcript_name "Retsat-205"; transcript_source "ensembl"; transcript_biotype "protein_coding"; protein_id "ENSRNOP00000097398"; protein_version "2";
4	ensembl	exon	106226223	106226946	0	+	.	gene_id "ENSRNOG00000014090"; gene_version "5"; transcript_id "ENSRNOT00000113671"; transcript_version "2"; exon_number "11"; gene_name "Retsat"; gene_source "ensembl"; gene_biotype "protein_coding"; transcript_name "Retsat-205"; transcript_source "ensembl"; transcript_biotype "protein_coding"; exon_id "ENSRNOE00000773352"; exon_version "1";
4	ensembl	stop_codon	106226234	106226236	0	+	0	gene_id "ENSRNOG00000014090"; gene_version "5"; transcript_id "ENSRNOT00000113671"; transcript_version "2"; exon_number "11"; gene_name "Retsat"; gene_source "ensembl"; gene_biotype "protein_coding"; transcript_name "Retsat-205"; transcript_source "ensembl"; transcript_biotype "protein_coding";
4	ensembl	three_prime_utr	106226237	106226946	0	+	.	gene_id "ENSRNOG00000014090"; gene_version "5"; transcript_id "ENSRNOT00000113671"; transcript_version "2"; gene_name "Retsat"; gene_source "ensembl"; gene_biotype "protein_coding"; transcript_name "Retsat-205"; transcript_source "ensembl"; transcript_biotype "protein_coding";
4	ensembl	stop_codon	106226245	106226247	0	+	0	gene_id "ENSRNOG00000014090"; gene_version "5"; transcript_id "ENSRNOT00000019571"; transcript_version "5"; exon_number "12"; gene_name "Retsat"; gene_source "ensembl"; gene_biotype "protein_coding"; transcript_name "Retsat-201"; transcript_source "ensembl"; transcript_biotype "protein_coding";
4	ensembl	three_prime_utr	106226248	106226879	0	+	.	gene_id "ENSRNOG00000014090"; gene_version "5"; transcript_id "ENSRNOT00000019571"; transcript_version "5"; gene_name "Retsat"; gene_source "ensembl"; gene_biotype "protein_coding"; transcript_name "Retsat-201"; transcript_source "ensembl"; transcript_biotype "protein_coding";
4	sraer114_es	exon	106227913	106228153	0.470463705261332	+	.	gene_id "ENSRNOG00000014090"; transcript_id "ENSRNOG00000014090_tx_6"; exon_id "4_106227913_106228153_+"; exonnum "1"; txlen "1102";
4	ensembl	CDS	106228653	106228724	0	+	0	gene_id "ENSRNOG00000014090"; gene_version "5"; transcript_id "ENSRNOT00000139708"; transcript_version "1"; exon_number "12"; gene_name "Retsat"; gene_source "ensembl"; gene_biotype "protein_coding"; transcript_name "Retsat-206"; transcript_source "ensembl"; transcript_biotype "protein_coding"; protein_id "ENSRNOP00000108570"; protein_version "1"; tag "Ensembl_canonical";
4	sraer114_mid	exon	106228653	106228963	0.470463705261332	+	.	gene_id "ENSRNOG00000014090"; transcript_id "ENSRNOG00000014090_tx_6"; exon_id "4_106228653_106228963_+"; exonnum "2"; txlen "1102";
4	sraer114_mid	exon	106228653	106228963	0.35467714177979	+	.	gene_id "ENSRNOG00000014090"; transcript_id "ENSRNOG00000014090_tx_7"; exon_id "4_106228653_106228963_+"; exonnum "12"; txlen "2664";
4	ensembl	exon	106228653	106229552	0	+	.	gene_id "ENSRNOG00000014090"; gene_version "5"; transcript_id "ENSRNOT00000139708"; transcript_version "1"; exon_number "12"; gene_name "Retsat"; gene_source "ensembl"; gene_biotype "protein_coding"; transcript_name "Retsat-206"; transcript_source "ensembl"; transcript_biotype "protein_coding"; exon_id "ENSRNOE00000705612"; exon_version "1"; tag "Ensembl_canonical";
4	ENSEMBL114_rn	exon	106228653	106229552	0.564755994008899	+	.	gene_id "ENSRNOG00000014090"; transcript_id "ENSRNOG00000014090_tx_5"; exon_id "4_106228653_106229552_+"; exonnum "1"; txlen "1450";
4	ENSEMBL114_rn	exon	106228653	106229552	0.333573252420725	+	.	gene_id "ENSRNOG00000014090"; transcript_id "ENSRNOG00000014090_tx_8"; exon_id "4_106228653_106229552_+"; exonnum "1"; txlen "1609";
4	ensembl	stop_codon	106228725	106228727	0	+	0	gene_id "ENSRNOG00000014090"; gene_version "5"; transcript_id "ENSRNOT00000139708"; transcript_version "1"; exon_number "12"; gene_name "Retsat"; gene_source "ensembl"; gene_biotype "protein_coding"; transcript_name "Retsat-206"; transcript_source "ensembl"; transcript_biotype "protein_coding"; tag "Ensembl_canonical";
4	ensembl	three_prime_utr	106228728	106229552	0	+	.	gene_id "ENSRNOG00000014090"; gene_version "5"; transcript_id "ENSRNOT00000139708"; transcript_version "1"; gene_name "Retsat"; gene_source "ensembl"; gene_biotype "protein_coding"; transcript_name "Retsat-206"; transcript_source "ensembl"; transcript_biotype "protein_coding"; tag "Ensembl_canonical";
4	sraer114_es	exon	106229483	106229556	0.084849439794387	+	.	gene_id "ENSRNOG00000014090"; transcript_id "ENSRNOG00000014090_tx_11"; exon_id "4_106229483_106229556_+"; exonnum "1"; txlen "624";
4	sraer114_es	exon	106229483	106229556	0.113948944667725	+	.	gene_id "ENSRNOG00000014090"; transcript_id "ENSRNOG00000014090_tx_9"; exon_id "4_106229483_106229556_+"; exonnum "1"; txlen "783";
4	sraer114_mid	exon	106231192	106231350	0.333573252420725	+	.	gene_id "ENSRNOG00000014090"; transcript_id "ENSRNOG00000014090_tx_8"; exon_id "4_106231192_106231350_+"; exonnum "2"; txlen "1609";
4	sraer114_mid	exon	106231192	106231350	0.113948944667725	+	.	gene_id "ENSRNOG00000014090"; transcript_id "ENSRNOG00000014090_tx_9"; exon_id "4_106231192_106231350_+"; exonnum "2"; txlen "783";
4	sraer114_es	exon	106237353	106237453	1.19893099290991	+	.	gene_id "ENSRNOG00000014090"; transcript_id "ENSRNOG00000014090_tx_2"; exon_id "4_106237353_106237453_+"; exonnum "1"; txlen "651";
4	sraer114_es	exon	106240012	106240112	0.601704355242265	+	.	gene_id "ENSRNOG00000014090"; transcript_id "ENSRNOG00000014090_tx_4"; exon_id "4_106240012_106240112_+"; exonnum "1"; txlen "651";
4	sraer114_mid	exon	106244519	106244762	0.084849439794387	+	.	gene_id "ENSRNOG00000014090"; transcript_id "ENSRNOG00000014090_tx_11"; exon_id "4_106244519_106244762_+"; exonnum "2"; txlen "624";
4	sraer114_mid	exon	106244519	106244762	1.19893099290991	+	.	gene_id "ENSRNOG00000014090"; transcript_id "ENSRNOG00000014090_tx_2"; exon_id "4_106244519_106244762_+"; exonnum "2"; txlen "651";
4	sraer114_mid	exon	106244519	106244762	0.601704355242265	+	.	gene_id "ENSRNOG00000014090"; transcript_id "ENSRNOG00000014090_tx_4"; exon_id "4_106244519_106244762_+"; exonnum "2"; txlen "651";
4	sraer114_mid	exon	106244519	106244762	0.564755994008899	+	.	gene_id "ENSRNOG00000014090"; transcript_id "ENSRNOG00000014090_tx_5"; exon_id "4_106244519_106244762_+"; exonnum "2"; txlen "1450";
4	sraer114_mid	exon	106244519	106244762	0.470463705261332	+	.	gene_id "ENSRNOG00000014090"; transcript_id "ENSRNOG00000014090_tx_6"; exon_id "4_106244519_106244762_+"; exonnum "3"; txlen "1102";
4	sraer114_mid	exon	106244519	106244762	0.35467714177979	+	.	gene_id "ENSRNOG00000014090"; transcript_id "ENSRNOG00000014090_tx_7"; exon_id "4_106244519_106244762_+"; exonnum "13"; txlen "2664";
4	sraer114_mid	exon	106244519	106244762	0.333573252420725	+	.	gene_id "ENSRNOG00000014090"; transcript_id "ENSRNOG00000014090_tx_8"; exon_id "4_106244519_106244762_+"; exonnum "3"; txlen "1609";
4	sraer114_mid	exon	106244519	106244762	0.113948944667725	+	.	gene_id "ENSRNOG00000014090"; transcript_id "ENSRNOG00000014090_tx_9"; exon_id "4_106244519_106244762_+"; exonnum "3"; txlen "783";
4	sraer114_ss	exon	106245502	106245807	0.084849439794387	+	.	gene_id "ENSRNOG00000014090"; transcript_id "ENSRNOG00000014090_tx_11"; exon_id "4_106245502_106245807_+"; exonnum "3"; txlen "624";
4	sraer114_ss	exon	106245502	106245807	1.19893099290991	+	.	gene_id "ENSRNOG00000014090"; transcript_id "ENSRNOG00000014090_tx_2"; exon_id "4_106245502_106245807_+"; exonnum "3"; txlen "651";
4	sraer114_ss	exon	106245502	106245807	0.601704355242265	+	.	gene_id "ENSRNOG00000014090"; transcript_id "ENSRNOG00000014090_tx_4"; exon_id "4_106245502_106245807_+"; exonnum "3"; txlen "651";
4	sraer114_ss	exon	106245502	106245807	0.564755994008899	+	.	gene_id "ENSRNOG00000014090"; transcript_id "ENSRNOG00000014090_tx_5"; exon_id "4_106245502_106245807_+"; exonnum "3"; txlen "1450";
4	sraer114_ss	exon	106245502	106245807	0.470463705261332	+	.	gene_id "ENSRNOG00000014090"; transcript_id "ENSRNOG00000014090_tx_6"; exon_id "4_106245502_106245807_+"; exonnum "4"; txlen "1102";
4	sraer114_ss	exon	106245502	106245807	0.35467714177979	+	.	gene_id "ENSRNOG00000014090"; transcript_id "ENSRNOG00000014090_tx_7"; exon_id "4_106245502_106245807_+"; exonnum "14"; txlen "2664";
4	sraer114_ss	exon	106245502	106245807	0.333573252420725	+	.	gene_id "ENSRNOG00000014090"; transcript_id "ENSRNOG00000014090_tx_8"; exon_id "4_106245502_106245807_+"; exonnum "4"; txlen "1609";
4	sraer114_ss	exon	106245502	106245807	0.113948944667725	+	.	gene_id "ENSRNOG00000014090"; transcript_id "ENSRNOG00000014090_tx_9"; exon_id "4_106245502_106245807_+"; exonnum "4"; txlen "783";
4	sraer114_es	exon	106325424	106325582	6.53305806211398	+	.	gene_id "sraer114_gene_7596"; transcript_id "sraer114_gene_7596_tx_1"; exon_id "4_106325424_106325582_+"; exonnum "1"; txlen "642";
4	sraer114_ss	exon	106327373	106327855	6.53305806211398	+	.	gene_id "sraer114_gene_7596"; transcript_id "sraer114_gene_7596_tx_1"; exon_id "4_106327373_106327855_+"; exonnum "2"; txlen "642";
4	ensembl	gene	106342599	106342877	0	+	.	gene_id "ENSRNOG00000060012"; gene_version "3"; gene_name "Metazoa_SRP"; gene_source "ensembl"; gene_biotype "misc_RNA";
4	ensembl	transcript	106342599	106342877	0	+	.	gene_id "ENSRNOG00000060012"; gene_version "3"; transcript_id "ENSRNOT00000083352"; transcript_version "3"; gene_name "Metazoa_SRP"; gene_source "ensembl"; gene_biotype "misc_RNA"; transcript_name "Metazoa_SRP-218"; transcript_source "ensembl"; transcript_biotype "misc_RNA"; tag "Ensembl_canonical";
4	ensembl	exon	106342599	106342877	0	+	.	gene_id "ENSRNOG00000060012"; gene_version "3"; transcript_id "ENSRNOT00000083352"; transcript_version "3"; exon_number "1"; gene_name "Metazoa_SRP"; gene_source "ensembl"; gene_biotype "misc_RNA"; transcript_name "Metazoa_SRP-218"; transcript_source "ensembl"; transcript_biotype "misc_RNA"; exon_id "ENSRNOE00000529093"; exon_version "2"; tag "Ensembl_canonical";
4	sraer114_es	exon	106354548	106354771	0.757823458862749	+	.	gene_id "sraer114_gene_17245"; transcript_id "sraer114_gene_17245_tx_1"; exon_id "4_106354548_106354771_+"; exonnum "1"; txlen "793";
4	sraer114_es	exon	106354548	106354771	0.108612609228288	+	.	gene_id "sraer114_gene_17245"; transcript_id "sraer114_gene_17245_tx_2"; exon_id "4_106354548_106354771_+"; exonnum "1"; txlen "709";
4	sraer114_es	exon	106354548	106354771	0.0496205456730317	+	.	gene_id "sraer114_gene_17245"; transcript_id "sraer114_gene_17245_tx_3"; exon_id "4_106354548_106354771_+"; exonnum "1"; txlen "651";
4	sraer114_mid	exon	106355782	106355952	0.757823458862749	+	.	gene_id "sraer114_gene_17245"; transcript_id "sraer114_gene_17245_tx_1"; exon_id "4_106355782_106355952_+"; exonnum "2"; txlen "793";
4	sraer114_mid	exon	106355782	106355952	0.108612609228288	+	.	gene_id "sraer114_gene_17245"; transcript_id "sraer114_gene_17245_tx_2"; exon_id "4_106355782_106355952_+"; exonnum "2"; txlen "709";
4	sraer114_mid	exon	106355782	106355952	0.0496205456730317	+	.	gene_id "sraer114_gene_17245"; transcript_id "sraer114_gene_17245_tx_3"; exon_id "4_106355782_106355952_+"; exonnum "2"; txlen "651";
4	sraer114_mid	exon	106358076	106358217	0.757823458862749	+	.	gene_id "sraer114_gene_17245"; transcript_id "sraer114_gene_17245_tx_1"; exon_id "4_106358076_106358217_+"; exonnum "3"; txlen "793";
4	sraer114_mid	exon	106358076	106358217	0.108612609228288	+	.	gene_id "sraer114_gene_17245"; transcript_id "sraer114_gene_17245_tx_2"; exon_id "4_106358076_106358217_+"; exonnum "3"; txlen "709";
4	sraer114_ss	exon	106358878	106359133	0.757823458862749	+	.	gene_id "sraer114_gene_17245"; transcript_id "sraer114_gene_17245_tx_1"; exon_id "4_106358878_106359133_+"; exonnum "4"; txlen "793";
4	sraer114_ss	exon	106358878	106359133	0.0496205456730317	+	.	gene_id "sraer114_gene_17245"; transcript_id "sraer114_gene_17245_tx_3"; exon_id "4_106358878_106359133_+"; exonnum "3"; txlen "651";
4	sraer114_ss	exon	106358890	106359061	0.108612609228288	+	.	gene_id "sraer114_gene_17245"; transcript_id "sraer114_gene_17245_tx_2"; exon_id "4_106358890_106359061_+"; exonnum "4"; txlen "709";
4	sraer114_es	exon	106378999	106379122	0.049643646915417	+	.	gene_id "sraer114_gene_31180"; transcript_id "sraer114_gene_31180_tx_1"; exon_id "4_106378999_106379122_+"; exonnum "1"; txlen "595";
4	sraer114_es	exon	106379397	106379463	0.00808152391646322	+	.	gene_id "sraer114_gene_31180"; transcript_id "sraer114_gene_31180_tx_2"; exon_id "4_106379397_106379463_+"; exonnum "1"; txlen "538";
4	sraer114_mid	exon	106379557	106379672	0.049643646915417	+	.	gene_id "sraer114_gene_31180"; transcript_id "sraer114_gene_31180_tx_1"; exon_id "4_106379557_106379672_+"; exonnum "2"; txlen "595";
4	sraer114_mid	exon	106379557	106379672	0.00808152391646322	+	.	gene_id "sraer114_gene_31180"; transcript_id "sraer114_gene_31180_tx_2"; exon_id "4_106379557_106379672_+"; exonnum "2"; txlen "538";
4	sraer114_ss	exon	106380114	106380468	0.049643646915417	+	.	gene_id "sraer114_gene_31180"; transcript_id "sraer114_gene_31180_tx_1"; exon_id "4_106380114_106380468_+"; exonnum "3"; txlen "595";
4	sraer114_ss	exon	106380114	106380468	0.00808152391646322	+	.	gene_id "sraer114_gene_31180"; transcript_id "sraer114_gene_31180_tx_2"; exon_id "4_106380114_106380468_+"; exonnum "3"; txlen "538";
4	sraer114_es	exon	106402447	106402713	0.127020341162136	+	.	gene_id "sraer114_gene_11503"; transcript_id "sraer114_gene_11503_tx_1"; exon_id "4_106402447_106402713_+"; exonnum "1"; txlen "747";
4	sraer114_es	exon	106402982	106403118	0.017462318436238	+	.	gene_id "sraer114_gene_11503"; transcript_id "sraer114_gene_11503_tx_2"; exon_id "4_106402982_106403118_+"; exonnum "1"; txlen "617";
4	sraer114_ss	exon	106403219	106403698	0.127020341162136	+	.	gene_id "sraer114_gene_11503"; transcript_id "sraer114_gene_11503_tx_1"; exon_id "4_106403219_106403698_+"; exonnum "2"; txlen "747";
4	sraer114_ss	exon	106403219	106403698	0.017462318436238	+	.	gene_id "sraer114_gene_11503"; transcript_id "sraer114_gene_11503_tx_2"; exon_id "4_106403219_106403698_+"; exonnum "2"; txlen "617";
4	sraer114_es	exon	106408712	106408884	0.0173175512495641	+	.	gene_id "sraer114_gene_26785"; transcript_id "sraer114_gene_26785_tx_1"; exon_id "4_106408712_106408884_+"; exonnum "1"; txlen "548";
4	sraer114_ss	exon	106408965	106409339	0.0173175512495641	+	.	gene_id "sraer114_gene_26785"; transcript_id "sraer114_gene_26785_tx_1"; exon_id "4_106408965_106409339_+"; exonnum "2"; txlen "548";
4	sraer114_es	exon	106469128	106469613	0.604326600037726	+	.	gene_id "sraer114_gene_4446"; transcript_id "sraer114_gene_4446_tx_1"; exon_id "4_106469128_106469613_+"; exonnum "1"; txlen "706";
4	sraer114_ss	exon	106469811	106470030	0.604326600037726	+	.	gene_id "sraer114_gene_4446"; transcript_id "sraer114_gene_4446_tx_1"; exon_id "4_106469811_106470030_+"; exonnum "2"; txlen "706";
4	ensembl	exon	106508862	106509074	0	+	.	gene_id "ENSRNOG00000082031"; gene_version "1"; transcript_id "ENSRNOT00000153735"; transcript_version "1"; exon_number "1"; gene_source "ensembl"; gene_biotype "lncRNA"; transcript_source "ensembl"; transcript_biotype "lncRNA"; exon_id "ENSRNOE00000757105"; exon_version "1"; tag "Ensembl_canonical";
4	ENSEMBL114_rn	exon	106508862	106509074	0.0420095058352017	+	.	gene_id "ENSRNOG00000082031"; transcript_id "ENSRNOG00000082031_tx_2"; exon_id "4_106508862_106509074_+"; exonnum "1"; txlen "1271";
4	ENSEMBL114_rn	exon	106508862	106509074	0.023835814019592	+	.	gene_id "ENSRNOG00000082031"; transcript_id "ENSRNOG00000082031_tx_3"; exon_id "4_106508862_106509074_+"; exonnum "1"; txlen "1255";
4	ensembl	gene	106508862	106516208	0	+	.	gene_id "ENSRNOG00000082031"; gene_version "1"; gene_source "ensembl"; gene_biotype "lncRNA";
4	ensembl	transcript	106508862	106516208	0	+	.	gene_id "ENSRNOG00000082031"; gene_version "1"; transcript_id "ENSRNOT00000153735"; transcript_version "1"; gene_source "ensembl"; gene_biotype "lncRNA"; transcript_source "ensembl"; transcript_biotype "lncRNA"; tag "Ensembl_canonical";
4	ensembl	exon	106513303	106513441	0	+	.	gene_id "ENSRNOG00000082031"; gene_version "1"; transcript_id "ENSRNOT00000153735"; transcript_version "1"; exon_number "2"; gene_source "ensembl"; gene_biotype "lncRNA"; transcript_source "ensembl"; transcript_biotype "lncRNA"; exon_id "ENSRNOE00000714045"; exon_version "1"; tag "Ensembl_canonical";
4	ensembl	exon	106515768	106516208	0	+	.	gene_id "ENSRNOG00000082031"; gene_version "1"; transcript_id "ENSRNOT00000153735"; transcript_version "1"; exon_number "3"; gene_source "ensembl"; gene_biotype "lncRNA"; transcript_source "ensembl"; transcript_biotype "lncRNA"; exon_id "ENSRNOE00000748524"; exon_version "1"; tag "Ensembl_canonical";
4	sraer114_mid	exon	106532434	106532522	0.0420095058352017	+	.	gene_id "ENSRNOG00000082031"; transcript_id "ENSRNOG00000082031_tx_2"; exon_id "4_106532434_106532522_+"; exonnum "2"; txlen "1271";
4	sraer114_mid	exon	106532434	106532522	0.023835814019592	+	.	gene_id "ENSRNOG00000082031"; transcript_id "ENSRNOG00000082031_tx_3"; exon_id "4_106532434_106532522_+"; exonnum "2"; txlen "1255";
4	sraer114_mid	exon	106537582	106537684	0.0420095058352017	+	.	gene_id "ENSRNOG00000082031"; transcript_id "ENSRNOG00000082031_tx_2"; exon_id "4_106537582_106537684_+"; exonnum "3"; txlen "1271";
4	sraer114_mid	exon	106537598	106537684	0.023835814019592	+	.	gene_id "ENSRNOG00000082031"; transcript_id "ENSRNOG00000082031_tx_3"; exon_id "4_106537598_106537684_+"; exonnum "3"; txlen "1255";
4	sraer114_ss	exon	106538817	106539682	0.0420095058352017	+	.	gene_id "ENSRNOG00000082031"; transcript_id "ENSRNOG00000082031_tx_2"; exon_id "4_106538817_106539682_+"; exonnum "4"; txlen "1271";
4	sraer114_ss	exon	106538817	106539682	0.023835814019592	+	.	gene_id "ENSRNOG00000082031"; transcript_id "ENSRNOG00000082031_tx_3"; exon_id "4_106538817_106539682_+"; exonnum "4"; txlen "1255";
4	ensembl	exon	106580567	106580647	0	+	.	gene_id "ENSRNOG00000087536"; gene_version "1"; transcript_id "ENSRNOT00000143266"; transcript_version "1"; exon_number "1"; gene_source "ensembl"; gene_biotype "lncRNA"; transcript_source "ensembl"; transcript_biotype "lncRNA"; exon_id "ENSRNOE00000724547"; exon_version "1"; tag "Ensembl_canonical";
4	ENSEMBL114_rn	exon	106580567	106580647	0.00211250091692046	+	.	gene_id "ENSRNOG00000087536"; transcript_id "ENSRNOG00000087536_tx_1"; exon_id "4_106580567_106580647_+"; exonnum "1"; txlen "1186";
4	ENSEMBL114_rn	exon	106580567	106580647	0.00126750055015228	+	.	gene_id "ENSRNOG00000087536"; transcript_id "ENSRNOG00000087536_tx_2"; exon_id "4_106580567_106580647_+"; exonnum "1"; txlen "1292";
4	ENSEMBL114_rn	exon	106580567	106580647	0.00118300051347546	+	.	gene_id "ENSRNOG00000087536"; transcript_id "ENSRNOG00000087536_tx_3"; exon_id "4_106580567_106580647_+"; exonnum "1"; txlen "1221";
4	ENSEMBL114_rn	exon	106580567	106580647	0.00101400044012182	+	.	gene_id "ENSRNOG00000087536"; transcript_id "ENSRNOG00000087536_tx_4"; exon_id "4_106580567_106580647_+"; exonnum "1"; txlen "1115";
4	ensembl	gene	106580567	106587644	0	+	.	gene_id "ENSRNOG00000087536"; gene_version "1"; gene_source "ensembl"; gene_biotype "lncRNA";
4	ensembl	transcript	106580567	106587644	0	+	.	gene_id "ENSRNOG00000087536"; gene_version "1"; transcript_id "ENSRNOT00000143266"; transcript_version "1"; gene_source "ensembl"; gene_biotype "lncRNA"; transcript_source "ensembl"; transcript_biotype "lncRNA"; tag "Ensembl_canonical";
4	ensembl	exon	106580739	106580837	0	+	.	gene_id "ENSRNOG00000087536"; gene_version "1"; transcript_id "ENSRNOT00000143266"; transcript_version "1"; exon_number "2"; gene_source "ensembl"; gene_biotype "lncRNA"; transcript_source "ensembl"; transcript_biotype "lncRNA"; exon_id "ENSRNOE00000801095"; exon_version "1"; tag "Ensembl_canonical";
4	ENSEMBL114_rn	exon	106580739	106580837	0.00211250091692046	+	.	gene_id "ENSRNOG00000087536"; transcript_id "ENSRNOG00000087536_tx_1"; exon_id "4_106580739_106580837_+"; exonnum "2"; txlen "1186";
4	ENSEMBL114_rn	exon	106580739	106580837	0.00126750055015228	+	.	gene_id "ENSRNOG00000087536"; transcript_id "ENSRNOG00000087536_tx_2"; exon_id "4_106580739_106580837_+"; exonnum "2"; txlen "1292";
4	ENSEMBL114_rn	exon	106580739	106580837	0.00118300051347546	+	.	gene_id "ENSRNOG00000087536"; transcript_id "ENSRNOG00000087536_tx_3"; exon_id "4_106580739_106580837_+"; exonnum "2"; txlen "1221";
4	ENSEMBL114_rn	exon	106580739	106580837	0.00101400044012182	+	.	gene_id "ENSRNOG00000087536"; transcript_id "ENSRNOG00000087536_tx_4"; exon_id "4_106580739_106580837_+"; exonnum "2"; txlen "1115";
4	ensembl	exon	106583717	106583822	0	+	.	gene_id "ENSRNOG00000087536"; gene_version "1"; transcript_id "ENSRNOT00000143266"; transcript_version "1"; exon_number "3"; gene_source "ensembl"; gene_biotype "lncRNA"; transcript_source "ensembl"; transcript_biotype "lncRNA"; exon_id "ENSRNOE00000775632"; exon_version "1"; tag "Ensembl_canonical";
4	ENSEMBL114_rn	exon	106583717	106583822	0.00126750055015228	+	.	gene_id "ENSRNOG00000087536"; transcript_id "ENSRNOG00000087536_tx_2"; exon_id "4_106583717_106583822_+"; exonnum "3"; txlen "1292";
4	ENSEMBL114_rn	exon	106583717	106583822	0.00118300051347546	+	.	gene_id "ENSRNOG00000087536"; transcript_id "ENSRNOG00000087536_tx_3"; exon_id "4_106583717_106583822_+"; exonnum "3"; txlen "1221";
4	ensembl	exon	106587268	106587644	0	+	.	gene_id "ENSRNOG00000087536"; gene_version "1"; transcript_id "ENSRNOT00000143266"; transcript_version "1"; exon_number "4"; gene_source "ensembl"; gene_biotype "lncRNA"; transcript_source "ensembl"; transcript_biotype "lncRNA"; exon_id "ENSRNOE00000697629"; exon_version "1"; tag "Ensembl_canonical";
4	sraer114_mid	exon	106613485	106613632	0.00211250091692046	+	.	gene_id "ENSRNOG00000087536"; transcript_id "ENSRNOG00000087536_tx_1"; exon_id "4_106613485_106613632_+"; exonnum "3"; txlen "1186";
4	sraer114_mid	exon	106613485	106613632	0.00126750055015228	+	.	gene_id "ENSRNOG00000087536"; transcript_id "ENSRNOG00000087536_tx_2"; exon_id "4_106613485_106613632_+"; exonnum "4"; txlen "1292";
4	sraer114_mid	exon	106613556	106613632	0.00118300051347546	+	.	gene_id "ENSRNOG00000087536"; transcript_id "ENSRNOG00000087536_tx_3"; exon_id "4_106613556_106613632_+"; exonnum "4"; txlen "1221";
4	sraer114_mid	exon	106613556	106613632	0.00101400044012182	+	.	gene_id "ENSRNOG00000087536"; transcript_id "ENSRNOG00000087536_tx_4"; exon_id "4_106613556_106613632_+"; exonnum "3"; txlen "1115";
4	sraer114_ss	exon	106613759	106614616	0.00211250091692046	+	.	gene_id "ENSRNOG00000087536"; transcript_id "ENSRNOG00000087536_tx_1"; exon_id "4_106613759_106614616_+"; exonnum "4"; txlen "1186";
4	sraer114_ss	exon	106613759	106614616	0.00126750055015228	+	.	gene_id "ENSRNOG00000087536"; transcript_id "ENSRNOG00000087536_tx_2"; exon_id "4_106613759_106614616_+"; exonnum "5"; txlen "1292";
4	sraer114_ss	exon	106613759	106614616	0.00118300051347546	+	.	gene_id "ENSRNOG00000087536"; transcript_id "ENSRNOG00000087536_tx_3"; exon_id "4_106613759_106614616_+"; exonnum "5"; txlen "1221";
4	sraer114_ss	exon	106613759	106614616	0.00101400044012182	+	.	gene_id "ENSRNOG00000087536"; transcript_id "ENSRNOG00000087536_tx_4"; exon_id "4_106613759_106614616_+"; exonnum "4"; txlen "1115";
4	sraer114_es	exon	106677866	106678136	0.0617955856764172	+	.	gene_id "sraer114_gene_4448_1"; transcript_id "sraer114_gene_4448_1_tx_15"; exon_id "4_106677866_106678136_+"; exonnum "1"; txlen "1002";
4	sraer114_es	exon	106677866	106678136	0.0574328115283117	+	.	gene_id "sraer114_gene_4448_1"; transcript_id "sraer114_gene_4448_1_tx_16"; exon_id "4_106677866_106678136_+"; exonnum "1"; txlen "1561";
4	sraer114_es	exon	106677866	106678136	0.31726480672346	+	.	gene_id "sraer114_gene_4448_1"; transcript_id "sraer114_gene_4448_1_tx_5"; exon_id "4_106677866_106678136_+"; exonnum "1"; txlen "942";
4	sraer114_es	exon	106677866	106678136	0.117671037415238	+	.	gene_id "sraer114_gene_4448_1"; transcript_id "sraer114_gene_4448_1_tx_9"; exon_id "4_106677866_106678136_+"; exonnum "1"; txlen "873";
4	sraer114_mid	exon	106701398	106701435	0.31726480672346	+	.	gene_id "sraer114_gene_4448_1"; transcript_id "sraer114_gene_4448_1_tx_5"; exon_id "4_106701398_106701435_+"; exonnum "2"; txlen "942";
4	sraer114_mid	exon	106703432	106703545	0.31726480672346	+	.	gene_id "sraer114_gene_4448_1"; transcript_id "sraer114_gene_4448_1_tx_5"; exon_id "4_106703432_106703545_+"; exonnum "3"; txlen "942";
4	sraer114_ss	exon	106704170	106704688	0.31726480672346	+	.	gene_id "sraer114_gene_4448_1"; transcript_id "sraer114_gene_4448_1_tx_5"; exon_id "4_106704170_106704688_+"; exonnum "4"; txlen "942";
4	sraer114_es	exon	106711978	106712313	0.0881682636548662	+	.	gene_id "sraer114_gene_4448_1"; transcript_id "sraer114_gene_4448_1_tx_12"; exon_id "4_106711978_106712313_+"; exonnum "1"; txlen "620";
4	sraer114_ss	exon	106713164	106713447	0.0881682636548662	+	.	gene_id "sraer114_gene_4448_1"; transcript_id "sraer114_gene_4448_1_tx_12"; exon_id "4_106713164_106713447_+"; exonnum "2"; txlen "620";
4	sraer114_es	exon	106724653	106724858	0.10087305376678	+	.	gene_id "sraer114_gene_4448_1"; transcript_id "sraer114_gene_4448_1_tx_11"; exon_id "4_106724653_106724858_+"; exonnum "1"; txlen "594";
4	sraer114_ss	exon	106725351	106725738	0.10087305376678	+	.	gene_id "sraer114_gene_4448_1"; transcript_id "sraer114_gene_4448_1_tx_11"; exon_id "4_106725351_106725738_+"; exonnum "2"; txlen "594";
4	sraer114_es	exon	106726448	106726561	0.0803201837556494	+	.	gene_id "sraer114_gene_4448_1"; transcript_id "sraer114_gene_4448_1_tx_13"; exon_id "4_106726448_106726561_+"; exonnum "1"; txlen "1507";
4	sraer114_es	exon	106726448	106726561	0.0803201837556494	+	.	gene_id "sraer114_gene_4448_1"; transcript_id "sraer114_gene_4448_1_tx_14"; exon_id "4_106726448_106726561_+"; exonnum "1"; txlen "1404";
4	sraer114_es	exon	106726448	106726561	0.650185723255914	+	.	gene_id "sraer114_gene_4448_1"; transcript_id "sraer114_gene_4448_1_tx_3"; exon_id "4_106726448_106726561_+"; exonnum "1"; txlen "716";
4	sraer114_es	exon	106726448	106726561	0.327502113846829	+	.	gene_id "sraer114_gene_4448_1"; transcript_id "sraer114_gene_4448_1_tx_4"; exon_id "4_106726448_106726561_+"; exonnum "1"; txlen "819";
4	sraer114_es	exon	106726448	106726561	0.15279022682692	+	.	gene_id "sraer114_gene_4448_1"; transcript_id "sraer114_gene_4448_1_tx_7"; exon_id "4_106726448_106726561_+"; exonnum "1"; txlen "948";
4	sraer114_es	exon	106726448	106726561	0.151778780891682	+	.	gene_id "sraer114_gene_4448_1"; transcript_id "sraer114_gene_4448_1_tx_8"; exon_id "4_106726448_106726561_+"; exonnum "1"; txlen "845";
4	sraer114_es	exon	106732199	106732323	0.0147639973919249	+	.	gene_id "sraer114_gene_4448_1"; transcript_id "sraer114_gene_4448_1_tx_17"; exon_id "4_106732199_106732323_+"; exonnum "1"; txlen "1518";
4	sraer114_mid	exon	106757540	106757642	0.0803201837556494	+	.	gene_id "sraer114_gene_4448_1"; transcript_id "sraer114_gene_4448_1_tx_13"; exon_id "4_106757540_106757642_+"; exonnum "2"; txlen "1507";
4	sraer114_mid	exon	106757540	106757642	0.0147639973919249	+	.	gene_id "sraer114_gene_4448_1"; transcript_id "sraer114_gene_4448_1_tx_17"; exon_id "4_106757540_106757642_+"; exonnum "2"; txlen "1518";
4	sraer114_mid	exon	106757540	106757642	0.327502113846829	+	.	gene_id "sraer114_gene_4448_1"; transcript_id "sraer114_gene_4448_1_tx_4"; exon_id "4_106757540_106757642_+"; exonnum "2"; txlen "819";
4	sraer114_mid	exon	106757540	106757642	0.15279022682692	+	.	gene_id "sraer114_gene_4448_1"; transcript_id "sraer114_gene_4448_1_tx_7"; exon_id "4_106757540_106757642_+"; exonnum "2"; txlen "948";
4	sraer114_es	exon	106762810	106763495	0.105914757595269	+	.	gene_id "sraer114_gene_4448_1"; transcript_id "sraer114_gene_4448_1_tx_10"; exon_id "4_106762810_106763495_+"; exonnum "1"; txlen "1976";
4	sraer114_es	exon	106762810	106763495	0.166338488249228	+	.	gene_id "sraer114_gene_4448_1"; transcript_id "sraer114_gene_4448_1_tx_6"; exon_id "4_106762810_106763495_+"; exonnum "1"; txlen "1417";
4	sraer114_mid	exon	106765706	106765834	0.105914757595269	+	.	gene_id "sraer114_gene_4448_1"; transcript_id "sraer114_gene_4448_1_tx_10"; exon_id "4_106765706_106765834_+"; exonnum "2"; txlen "1976";
4	sraer114_mid	exon	106765706	106765834	0.0803201837556494	+	.	gene_id "sraer114_gene_4448_1"; transcript_id "sraer114_gene_4448_1_tx_13"; exon_id "4_106765706_106765834_+"; exonnum "3"; txlen "1507";
4	sraer114_mid	exon	106765706	106765834	0.0803201837556494	+	.	gene_id "sraer114_gene_4448_1"; transcript_id "sraer114_gene_4448_1_tx_14"; exon_id "4_106765706_106765834_+"; exonnum "2"; txlen "1404";
4	sraer114_mid	exon	106765706	106765834	0.0617955856764172	+	.	gene_id "sraer114_gene_4448_1"; transcript_id "sraer114_gene_4448_1_tx_15"; exon_id "4_106765706_106765834_+"; exonnum "2"; txlen "1002";
4	sraer114_mid	exon	106765706	106765834	0.0574328115283117	+	.	gene_id "sraer114_gene_4448_1"; transcript_id "sraer114_gene_4448_1_tx_16"; exon_id "4_106765706_106765834_+"; exonnum "2"; txlen "1561";
4	sraer114_mid	exon	106765706	106765834	0.0147639973919249	+	.	gene_id "sraer114_gene_4448_1"; transcript_id "sraer114_gene_4448_1_tx_17"; exon_id "4_106765706_106765834_+"; exonnum "3"; txlen "1518";
4	sraer114_mid	exon	106765706	106765834	0.166338488249228	+	.	gene_id "sraer114_gene_4448_1"; transcript_id "sraer114_gene_4448_1_tx_6"; exon_id "4_106765706_106765834_+"; exonnum "2"; txlen "1417";
4	sraer114_mid	exon	106765706	106765834	0.15279022682692	+	.	gene_id "sraer114_gene_4448_1"; transcript_id "sraer114_gene_4448_1_tx_7"; exon_id "4_106765706_106765834_+"; exonnum "3"; txlen "948";
4	sraer114_mid	exon	106765706	106765834	0.151778780891682	+	.	gene_id "sraer114_gene_4448_1"; transcript_id "sraer114_gene_4448_1_tx_8"; exon_id "4_106765706_106765834_+"; exonnum "2"; txlen "845";
4	sraer114_mid	exon	106769128	106769686	0.105914757595269	+	.	gene_id "sraer114_gene_4448_1"; transcript_id "sraer114_gene_4448_1_tx_10"; exon_id "4_106769128_106769686_+"; exonnum "3"; txlen "1976";
4	sraer114_mid	exon	106769128	106769686	0.0803201837556494	+	.	gene_id "sraer114_gene_4448_1"; transcript_id "sraer114_gene_4448_1_tx_13"; exon_id "4_106769128_106769686_+"; exonnum "4"; txlen "1507";
4	sraer114_mid	exon	106769128	106769686	0.0803201837556494	+	.	gene_id "sraer114_gene_4448_1"; transcript_id "sraer114_gene_4448_1_tx_14"; exon_id "4_106769128_106769686_+"; exonnum "3"; txlen "1404";
4	sraer114_mid	exon	106769128	106769686	0.0574328115283117	+	.	gene_id "sraer114_gene_4448_1"; transcript_id "sraer114_gene_4448_1_tx_16"; exon_id "4_106769128_106769686_+"; exonnum "3"; txlen "1561";
4	sraer114_mid	exon	106769128	106769686	0.0147639973919249	+	.	gene_id "sraer114_gene_4448_1"; transcript_id "sraer114_gene_4448_1_tx_17"; exon_id "4_106769128_106769686_+"; exonnum "4"; txlen "1518";
4	sraer114_mid	exon	106773383	106773495	0.105914757595269	+	.	gene_id "sraer114_gene_4448_1"; transcript_id "sraer114_gene_4448_1_tx_10"; exon_id "4_106773383_106773495_+"; exonnum "4"; txlen "1976";
4	sraer114_mid	exon	106773383	106773495	0.0803201837556494	+	.	gene_id "sraer114_gene_4448_1"; transcript_id "sraer114_gene_4448_1_tx_13"; exon_id "4_106773383_106773495_+"; exonnum "5"; txlen "1507";
4	sraer114_mid	exon	106773383	106773495	0.0803201837556494	+	.	gene_id "sraer114_gene_4448_1"; transcript_id "sraer114_gene_4448_1_tx_14"; exon_id "4_106773383_106773495_+"; exonnum "4"; txlen "1404";
4	sraer114_mid	exon	106773383	106773495	0.0617955856764172	+	.	gene_id "sraer114_gene_4448_1"; transcript_id "sraer114_gene_4448_1_tx_15"; exon_id "4_106773383_106773495_+"; exonnum "3"; txlen "1002";
4	sraer114_mid	exon	106773383	106773495	0.0574328115283117	+	.	gene_id "sraer114_gene_4448_1"; transcript_id "sraer114_gene_4448_1_tx_16"; exon_id "4_106773383_106773495_+"; exonnum "4"; txlen "1561";
4	sraer114_mid	exon	106773383	106773495	0.0147639973919249	+	.	gene_id "sraer114_gene_4448_1"; transcript_id "sraer114_gene_4448_1_tx_17"; exon_id "4_106773383_106773495_+"; exonnum "5"; txlen "1518";
4	sraer114_mid	exon	106773383	106773495	0.650185723255914	+	.	gene_id "sraer114_gene_4448_1"; transcript_id "sraer114_gene_4448_1_tx_3"; exon_id "4_106773383_106773495_+"; exonnum "2"; txlen "716";
4	sraer114_mid	exon	106773383	106773495	0.327502113846829	+	.	gene_id "sraer114_gene_4448_1"; transcript_id "sraer114_gene_4448_1_tx_4"; exon_id "4_106773383_106773495_+"; exonnum "3"; txlen "819";
4	sraer114_mid	exon	106773383	106773495	0.166338488249228	+	.	gene_id "sraer114_gene_4448_1"; transcript_id "sraer114_gene_4448_1_tx_6"; exon_id "4_106773383_106773495_+"; exonnum "3"; txlen "1417";
4	sraer114_mid	exon	106773383	106773495	0.15279022682692	+	.	gene_id "sraer114_gene_4448_1"; transcript_id "sraer114_gene_4448_1_tx_7"; exon_id "4_106773383_106773495_+"; exonnum "4"; txlen "948";
4	sraer114_mid	exon	106773383	106773495	0.151778780891682	+	.	gene_id "sraer114_gene_4448_1"; transcript_id "sraer114_gene_4448_1_tx_8"; exon_id "4_106773383_106773495_+"; exonnum "3"; txlen "845";
4	sraer114_mid	exon	106773383	106773495	0.117671037415238	+	.	gene_id "sraer114_gene_4448_1"; transcript_id "sraer114_gene_4448_1_tx_9"; exon_id "4_106773383_106773495_+"; exonnum "2"; txlen "873";
4	sraer114_mid	exon	106774250	106774463	0.105914757595269	+	.	gene_id "sraer114_gene_4448_1"; transcript_id "sraer114_gene_4448_1_tx_10"; exon_id "4_106774250_106774463_+"; exonnum "5"; txlen "1976";
4	sraer114_mid	exon	106774250	106774463	0.0803201837556494	+	.	gene_id "sraer114_gene_4448_1"; transcript_id "sraer114_gene_4448_1_tx_13"; exon_id "4_106774250_106774463_+"; exonnum "6"; txlen "1507";
4	sraer114_mid	exon	106774250	106774463	0.0803201837556494	+	.	gene_id "sraer114_gene_4448_1"; transcript_id "sraer114_gene_4448_1_tx_14"; exon_id "4_106774250_106774463_+"; exonnum "5"; txlen "1404";
4	sraer114_mid	exon	106774250	106774463	0.0617955856764172	+	.	gene_id "sraer114_gene_4448_1"; transcript_id "sraer114_gene_4448_1_tx_15"; exon_id "4_106774250_106774463_+"; exonnum "4"; txlen "1002";
4	sraer114_mid	exon	106774250	106774463	0.0574328115283117	+	.	gene_id "sraer114_gene_4448_1"; transcript_id "sraer114_gene_4448_1_tx_16"; exon_id "4_106774250_106774463_+"; exonnum "5"; txlen "1561";
4	sraer114_mid	exon	106774250	106774463	0.0147639973919249	+	.	gene_id "sraer114_gene_4448_1"; transcript_id "sraer114_gene_4448_1_tx_17"; exon_id "4_106774250_106774463_+"; exonnum "6"; txlen "1518";
4	sraer114_mid	exon	106774250	106774463	0.650185723255914	+	.	gene_id "sraer114_gene_4448_1"; transcript_id "sraer114_gene_4448_1_tx_3"; exon_id "4_106774250_106774463_+"; exonnum "3"; txlen "716";
4	sraer114_mid	exon	106774250	106774463	0.327502113846829	+	.	gene_id "sraer114_gene_4448_1"; transcript_id "sraer114_gene_4448_1_tx_4"; exon_id "4_106774250_106774463_+"; exonnum "4"; txlen "819";
4	sraer114_mid	exon	106774250	106774463	0.166338488249228	+	.	gene_id "sraer114_gene_4448_1"; transcript_id "sraer114_gene_4448_1_tx_6"; exon_id "4_106774250_106774463_+"; exonnum "4"; txlen "1417";
4	sraer114_mid	exon	106774250	106774463	0.15279022682692	+	.	gene_id "sraer114_gene_4448_1"; transcript_id "sraer114_gene_4448_1_tx_7"; exon_id "4_106774250_106774463_+"; exonnum "5"; txlen "948";
4	sraer114_mid	exon	106774250	106774463	0.151778780891682	+	.	gene_id "sraer114_gene_4448_1"; transcript_id "sraer114_gene_4448_1_tx_8"; exon_id "4_106774250_106774463_+"; exonnum "4"; txlen "845";
4	sraer114_mid	exon	106774250	106774463	0.117671037415238	+	.	gene_id "sraer114_gene_4448_1"; transcript_id "sraer114_gene_4448_1_tx_9"; exon_id "4_106774250_106774463_+"; exonnum "3"; txlen "873";
4	sraer114_ss	exon	106775243	106775517	0.105914757595269	+	.	gene_id "sraer114_gene_4448_1"; transcript_id "sraer114_gene_4448_1_tx_10"; exon_id "4_106775243_106775517_+"; exonnum "6"; txlen "1976";
4	sraer114_ss	exon	106775243	106775517	0.0803201837556494	+	.	gene_id "sraer114_gene_4448_1"; transcript_id "sraer114_gene_4448_1_tx_13"; exon_id "4_106775243_106775517_+"; exonnum "7"; txlen "1507";
4	sraer114_ss	exon	106775243	106775517	0.0803201837556494	+	.	gene_id "sraer114_gene_4448_1"; transcript_id "sraer114_gene_4448_1_tx_14"; exon_id "4_106775243_106775517_+"; exonnum "6"; txlen "1404";
4	sraer114_ss	exon	106775243	106775517	0.0617955856764172	+	.	gene_id "sraer114_gene_4448_1"; transcript_id "sraer114_gene_4448_1_tx_15"; exon_id "4_106775243_106775517_+"; exonnum "5"; txlen "1002";
4	sraer114_ss	exon	106775243	106775517	0.0574328115283117	+	.	gene_id "sraer114_gene_4448_1"; transcript_id "sraer114_gene_4448_1_tx_16"; exon_id "4_106775243_106775517_+"; exonnum "6"; txlen "1561";
4	sraer114_ss	exon	106775243	106775517	0.0147639973919249	+	.	gene_id "sraer114_gene_4448_1"; transcript_id "sraer114_gene_4448_1_tx_17"; exon_id "4_106775243_106775517_+"; exonnum "7"; txlen "1518";
4	sraer114_ss	exon	106775243	106775517	0.650185723255914	+	.	gene_id "sraer114_gene_4448_1"; transcript_id "sraer114_gene_4448_1_tx_3"; exon_id "4_106775243_106775517_+"; exonnum "4"; txlen "716";
4	sraer114_ss	exon	106775243	106775517	0.327502113846829	+	.	gene_id "sraer114_gene_4448_1"; transcript_id "sraer114_gene_4448_1_tx_4"; exon_id "4_106775243_106775517_+"; exonnum "5"; txlen "819";
4	sraer114_ss	exon	106775243	106775517	0.166338488249228	+	.	gene_id "sraer114_gene_4448_1"; transcript_id "sraer114_gene_4448_1_tx_6"; exon_id "4_106775243_106775517_+"; exonnum "5"; txlen "1417";
4	sraer114_ss	exon	106775243	106775517	0.15279022682692	+	.	gene_id "sraer114_gene_4448_1"; transcript_id "sraer114_gene_4448_1_tx_7"; exon_id "4_106775243_106775517_+"; exonnum "6"; txlen "948";
4	sraer114_ss	exon	106775243	106775517	0.151778780891682	+	.	gene_id "sraer114_gene_4448_1"; transcript_id "sraer114_gene_4448_1_tx_8"; exon_id "4_106775243_106775517_+"; exonnum "5"; txlen "845";
4	sraer114_ss	exon	106775243	106775517	0.117671037415238	+	.	gene_id "sraer114_gene_4448_1"; transcript_id "sraer114_gene_4448_1_tx_9"; exon_id "4_106775243_106775517_+"; exonnum "4"; txlen "873";
4	ensembl	exon	106842597	106842751	0	+	.	gene_id "ENSRNOG00000074430"; gene_version "1"; transcript_id "ENSRNOT00000152462"; transcript_version "1"; exon_number "1"; gene_source "ensembl"; gene_biotype "lncRNA"; transcript_source "ensembl"; transcript_biotype "lncRNA"; exon_id "ENSRNOE00000788123"; exon_version "1";
4	ENSEMBL114_rn	exon	106842597	106842751	0.0448694717655883	+	.	gene_id "ENSRNOG00000074430"; transcript_id "ENSRNOG00000074430_tx_30"; exon_id "4_106842597_106842751_+"; exonnum "1"; txlen "816";
4	ensembl	transcript	106842597	106852299	0	+	.	gene_id "ENSRNOG00000074430"; gene_version "1"; transcript_id "ENSRNOT00000152462"; transcript_version "1"; gene_source "ensembl"; gene_biotype "lncRNA"; transcript_source "ensembl"; transcript_biotype "lncRNA";
4	ensembl	gene	106842597	106862511	0	+	.	gene_id "ENSRNOG00000074430"; gene_version "1"; gene_source "ensembl"; gene_biotype "lncRNA";
4	sraer114_es	exon	106843549	106843846	0.183103630063429	+	.	gene_id "ENSRNOG00000074430"; transcript_id "ENSRNOG00000074430_tx_10"; exon_id "4_106843549_106843846_+"; exonnum "1"; txlen "1075";
4	sraer114_es	exon	106843549	106843846	0.172358758807245	+	.	gene_id "ENSRNOG00000074430"; transcript_id "ENSRNOG00000074430_tx_11"; exon_id "4_106843549_106843846_+"; exonnum "1"; txlen "1214";
4	sraer114_es	exon	106843549	106843846	0.167241565927962	+	.	gene_id "ENSRNOG00000074430"; transcript_id "ENSRNOG00000074430_tx_12"; exon_id "4_106843549_106843846_+"; exonnum "1"; txlen "1340";
4	sraer114_es	exon	106843549	106843846	0.162617266175364	+	.	gene_id "ENSRNOG00000074430"; transcript_id "ENSRNOG00000074430_tx_13"; exon_id "4_106843549_106843846_+"; exonnum "1"; txlen "1098";
4	sraer114_es	exon	106843549	106843846	0.154262156736945	+	.	gene_id "ENSRNOG00000074430"; transcript_id "ENSRNOG00000074430_tx_15"; exon_id "4_106843549_106843846_+"; exonnum "1"; txlen "1237";
4	sraer114_es	exon	106843549	106843846	0.154213486231559	+	.	gene_id "ENSRNOG00000074430"; transcript_id "ENSRNOG00000074430_tx_16"; exon_id "4_106843549_106843846_+"; exonnum "1"; txlen "1071";
4	sraer114_es	exon	106843549	106843846	0.141843973398349	+	.	gene_id "ENSRNOG00000074430"; transcript_id "ENSRNOG00000074430_tx_17"; exon_id "4_106843549_106843846_+"; exonnum "1"; txlen "1363";
4	sraer114_es	exon	106843549	106843846	0.132880884400683	+	.	gene_id "ENSRNOG00000074430"; transcript_id "ENSRNOG00000074430_tx_19"; exon_id "4_106843549_106843846_+"; exonnum "1"; txlen "1336";
4	sraer114_es	exon	106843549	106843846	0.0726486666824012	+	.	gene_id "ENSRNOG00000074430"; transcript_id "ENSRNOG00000074430_tx_24"; exon_id "4_106843549_106843846_+"; exonnum "1"; txlen "959";
4	sraer114_es	exon	106843549	106843846	0.0693035211355353	+	.	gene_id "ENSRNOG00000074430"; transcript_id "ENSRNOG00000074430_tx_25"; exon_id "4_106843549_106843846_+"; exonnum "1"; txlen "982";
4	sraer114_es	exon	106843549	106843846	0.294256935255839	+	.	gene_id "ENSRNOG00000074430"; transcript_id "ENSRNOG00000074430_tx_3"; exon_id "4_106843549_106843846_+"; exonnum "1"; txlen "972";
4	sraer114_es	exon	106843549	106843846	0.0181141915862667	+	.	gene_id "ENSRNOG00000074430"; transcript_id "ENSRNOG00000074430_tx_33"; exon_id "4_106843549_106843846_+"; exonnum "1"; txlen "1085";
4	sraer114_es	exon	106843549	106843846	0.0169555353166911	+	.	gene_id "ENSRNOG00000074430"; transcript_id "ENSRNOG00000074430_tx_35"; exon_id "4_106843549_106843846_+"; exonnum "1"; txlen "1108";
4	sraer114_es	exon	106843549	106843846	0.0114409048915566	+	.	gene_id "ENSRNOG00000074430"; transcript_id "ENSRNOG00000074430_tx_36"; exon_id "4_106843549_106843846_+"; exonnum "1"; txlen "1700";
4	sraer114_es	exon	106843549	106843846	0.0114409048915566	+	.	gene_id "ENSRNOG00000074430"; transcript_id "ENSRNOG00000074430_tx_37"; exon_id "4_106843549_106843846_+"; exonnum "1"; txlen "1574";
4	sraer114_es	exon	106843549	106843846	0.0114409048915566	+	.	gene_id "ENSRNOG00000074430"; transcript_id "ENSRNOG00000074430_tx_38"; exon_id "4_106843549_106843846_+"; exonnum "1"; txlen "1597";
4	sraer114_es	exon	106843549	106843846	0.0114409048915566	+	.	gene_id "ENSRNOG00000074430"; transcript_id "ENSRNOG00000074430_tx_39"; exon_id "4_106843549_106843846_+"; exonnum "1"; txlen "1673";
4	sraer114_es	exon	106843549	106843846	0.289898185425446	+	.	gene_id "ENSRNOG00000074430"; transcript_id "ENSRNOG00000074430_tx_4"; exon_id "4_106843549_106843846_+"; exonnum "1"; txlen "949";
4	sraer114_es	exon	106843549	106843846	0.197128546577419	+	.	gene_id "ENSRNOG00000074430"; transcript_id "ENSRNOG00000074430_tx_7"; exon_id "4_106843549_106843846_+"; exonnum "1"; txlen "1048";
4	sraer114_es	exon	106843549	106843846	0.190867689810822	+	.	gene_id "ENSRNOG00000074430"; transcript_id "ENSRNOG00000074430_tx_8"; exon_id "4_106843549_106843846_+"; exonnum "1"; txlen "1313";
4	sraer114_mid	exon	106844001	106844126	0.183103630063429	+	.	gene_id "ENSRNOG00000074430"; transcript_id "ENSRNOG00000074430_tx_10"; exon_id "4_106844001_106844126_+"; exonnum "2"; txlen "1075";
4	sraer114_mid	exon	106844001	106844126	0.167241565927962	+	.	gene_id "ENSRNOG00000074430"; transcript_id "ENSRNOG00000074430_tx_12"; exon_id "4_106844001_106844126_+"; exonnum "2"; txlen "1340";
4	sraer114_mid	exon	106844001	106844126	0.162617266175364	+	.	gene_id "ENSRNOG00000074430"; transcript_id "ENSRNOG00000074430_tx_13"; exon_id "4_106844001_106844126_+"; exonnum "2"; txlen "1098";
4	sraer114_mid	exon	106844001	106844126	0.141843973398349	+	.	gene_id "ENSRNOG00000074430"; transcript_id "ENSRNOG00000074430_tx_17"; exon_id "4_106844001_106844126_+"; exonnum "2"; txlen "1363";
4	sraer114_mid	exon	106844001	106844126	0.0181141915862667	+	.	gene_id "ENSRNOG00000074430"; transcript_id "ENSRNOG00000074430_tx_33"; exon_id "4_106844001_106844126_+"; exonnum "2"; txlen "1085";
4	sraer114_mid	exon	106844001	106844126	0.0169555353166911	+	.	gene_id "ENSRNOG00000074430"; transcript_id "ENSRNOG00000074430_tx_35"; exon_id "4_106844001_106844126_+"; exonnum "2"; txlen "1108";
4	sraer114_mid	exon	106844001	106844126	0.0114409048915566	+	.	gene_id "ENSRNOG00000074430"; transcript_id "ENSRNOG00000074430_tx_36"; exon_id "4_106844001_106844126_+"; exonnum "2"; txlen "1700";
4	sraer114_mid	exon	106844028	106844126	0.154213486231559	+	.	gene_id "ENSRNOG00000074430"; transcript_id "ENSRNOG00000074430_tx_16"; exon_id "4_106844028_106844126_+"; exonnum "2"; txlen "1071";
4	sraer114_mid	exon	106844028	106844126	0.132880884400683	+	.	gene_id "ENSRNOG00000074430"; transcript_id "ENSRNOG00000074430_tx_19"; exon_id "4_106844028_106844126_+"; exonnum "2"; txlen "1336";
4	sraer114_mid	exon	106844028	106844126	0.0114409048915566	+	.	gene_id "ENSRNOG00000074430"; transcript_id "ENSRNOG00000074430_tx_39"; exon_id "4_106844028_106844126_+"; exonnum "2"; txlen "1673";
4	sraer114_mid	exon	106844028	106844126	0.197128546577419	+	.	gene_id "ENSRNOG00000074430"; transcript_id "ENSRNOG00000074430_tx_7"; exon_id "4_106844028_106844126_+"; exonnum "2"; txlen "1048";
4	sraer114_mid	exon	106844028	106844126	0.190867689810822	+	.	gene_id "ENSRNOG00000074430"; transcript_id "ENSRNOG00000074430_tx_8"; exon_id "4_106844028_106844126_+"; exonnum "2"; txlen "1313";
4	sraer114_es	exon	106846164	106846205	0.624931305323062	+	.	gene_id "ENSRNOG00000074430"; transcript_id "ENSRNOG00000074430_tx_1"; exon_id "4_106846164_106846205_+"; exonnum "1"; txlen "716";
4	sraer114_es	exon	106846164	106846205	0.461749599359057	+	.	gene_id "ENSRNOG00000074430"; transcript_id "ENSRNOG00000074430_tx_2"; exon_id "4_106846164_106846205_+"; exonnum "1"; txlen "981";
4	sraer114_es	exon	106846164	106846205	0.0883446186510526	+	.	gene_id "ENSRNOG00000074430"; transcript_id "ENSRNOG00000074430_tx_22"; exon_id "4_106846164_106846205_+"; exonnum "1"; txlen "726";
4	sraer114_es	exon	106846164	106846205	0.0636962217347671	+	.	gene_id "ENSRNOG00000074430"; transcript_id "ENSRNOG00000074430_tx_27"; exon_id "4_106846164_106846205_+"; exonnum "1"; txlen "703";
4	sraer114_es	exon	106846164	106846205	0.0112553151557747	+	.	gene_id "ENSRNOG00000074430"; transcript_id "ENSRNOG00000074430_tx_40"; exon_id "4_106846164_106846205_+"; exonnum "1"; txlen "991";
4	sraer114_es	exon	106846164	106846205	0.280457555755325	+	.	gene_id "ENSRNOG00000074430"; transcript_id "ENSRNOG00000074430_tx_5"; exon_id "4_106846164_106846205_+"; exonnum "1"; txlen "693";
4	sraer114_es	exon	106846164	106846205	0.213860433132686	+	.	gene_id "ENSRNOG00000074430"; transcript_id "ENSRNOG00000074430_tx_6"; exon_id "4_106846164_106846205_+"; exonnum "1"; txlen "958";
4	sraer114_es	exon	106846598	106846907	0.0743164511579371	+	.	gene_id "ENSRNOG00000074430"; transcript_id "ENSRNOG00000074430_tx_23"; exon_id "4_106846598_106846907_+"; exonnum "1"; txlen "961";
4	sraer114_es	exon	106846598	106846907	0.0673114268047517	+	.	gene_id "ENSRNOG00000074430"; transcript_id "ENSRNOG00000074430_tx_26"; exon_id "4_106846598_106846907_+"; exonnum "1"; txlen "1226";
4	sraer114_es	exon	106846598	106846907	0.0617862032281962	+	.	gene_id "ENSRNOG00000074430"; transcript_id "ENSRNOG00000074430_tx_28"; exon_id "4_106846598_106846907_+"; exonnum "1"; txlen "984";
4	sraer114_es	exon	106846598	106846907	0.0551135670817568	+	.	gene_id "ENSRNOG00000074430"; transcript_id "ENSRNOG00000074430_tx_29"; exon_id "4_106846598_106846907_+"; exonnum "1"; txlen "1249";
4	ensembl	exon	106847064	106847676	0	+	.	gene_id "ENSRNOG00000074430"; gene_version "1"; transcript_id "ENSRNOT00000160993"; transcript_version "1"; exon_number "1"; gene_source "ensembl"; gene_biotype "lncRNA"; transcript_source "ensembl"; transcript_biotype "lncRNA"; exon_id "ENSRNOE00000684110"; exon_version "1"; tag "Ensembl_canonical";
4	ensembl	transcript	106847064	106862511	0	+	.	gene_id "ENSRNOG00000074430"; gene_version "1"; transcript_id "ENSRNOT00000160993"; transcript_version "1"; gene_source "ensembl"; gene_biotype "lncRNA"; transcript_source "ensembl"; transcript_biotype "lncRNA"; tag "Ensembl_canonical";
4	sraer114_mid	exon	106847391	106847676	0.624931305323062	+	.	gene_id "ENSRNOG00000074430"; transcript_id "ENSRNOG00000074430_tx_1"; exon_id "4_106847391_106847676_+"; exonnum "2"; txlen "716";
4	sraer114_mid	exon	106847391	106847676	0.162617266175364	+	.	gene_id "ENSRNOG00000074430"; transcript_id "ENSRNOG00000074430_tx_13"; exon_id "4_106847391_106847676_+"; exonnum "3"; txlen "1098";
4	sraer114_mid	exon	106847391	106847676	0.154262156736945	+	.	gene_id "ENSRNOG00000074430"; transcript_id "ENSRNOG00000074430_tx_15"; exon_id "4_106847391_106847676_+"; exonnum "2"; txlen "1237";
4	sraer114_mid	exon	106847391	106847676	0.154213486231559	+	.	gene_id "ENSRNOG00000074430"; transcript_id "ENSRNOG00000074430_tx_16"; exon_id "4_106847391_106847676_+"; exonnum "3"; txlen "1071";
4	sraer114_mid	exon	106847391	106847676	0.141843973398349	+	.	gene_id "ENSRNOG00000074430"; transcript_id "ENSRNOG00000074430_tx_17"; exon_id "4_106847391_106847676_+"; exonnum "3"; txlen "1363";
4	sraer114_mid	exon	106847391	106847676	0.132880884400683	+	.	gene_id "ENSRNOG00000074430"; transcript_id "ENSRNOG00000074430_tx_19"; exon_id "4_106847391_106847676_+"; exonnum "3"; txlen "1336";
4	sraer114_mid	exon	106847391	106847676	0.461749599359057	+	.	gene_id "ENSRNOG00000074430"; transcript_id "ENSRNOG00000074430_tx_2"; exon_id "4_106847391_106847676_+"; exonnum "2"; txlen "981";
4	sraer114_mid	exon	106847391	106847676	0.0883446186510526	+	.	gene_id "ENSRNOG00000074430"; transcript_id "ENSRNOG00000074430_tx_22"; exon_id "4_106847391_106847676_+"; exonnum "2"; txlen "726";
4	sraer114_mid	exon	106847391	106847676	0.0693035211355353	+	.	gene_id "ENSRNOG00000074430"; transcript_id "ENSRNOG00000074430_tx_25"; exon_id "4_106847391_106847676_+"; exonnum "2"; txlen "982";
4	sraer114_mid	exon	106847391	106847676	0.0617862032281962	+	.	gene_id "ENSRNOG00000074430"; transcript_id "ENSRNOG00000074430_tx_28"; exon_id "4_106847391_106847676_+"; exonnum "2"; txlen "984";
4	sraer114_mid	exon	106847391	106847676	0.0551135670817568	+	.	gene_id "ENSRNOG00000074430"; transcript_id "ENSRNOG00000074430_tx_29"; exon_id "4_106847391_106847676_+"; exonnum "2"; txlen "1249";
4	sraer114_mid	exon	106847391	106847676	0.294256935255839	+	.	gene_id "ENSRNOG00000074430"; transcript_id "ENSRNOG00000074430_tx_3"; exon_id "4_106847391_106847676_+"; exonnum "2"; txlen "972";
4	sraer114_mid	exon	106847391	106847676	0.0169555353166911	+	.	gene_id "ENSRNOG00000074430"; transcript_id "ENSRNOG00000074430_tx_35"; exon_id "4_106847391_106847676_+"; exonnum "3"; txlen "1108";
4	sraer114_mid	exon	106847391	106847676	0.0114409048915566	+	.	gene_id "ENSRNOG00000074430"; transcript_id "ENSRNOG00000074430_tx_38"; exon_id "4_106847391_106847676_+"; exonnum "2"; txlen "1597";
4	sraer114_mid	exon	106847391	106847676	0.0112553151557747	+	.	gene_id "ENSRNOG00000074430"; transcript_id "ENSRNOG00000074430_tx_40"; exon_id "4_106847391_106847676_+"; exonnum "2"; txlen "991";
4	ensembl	exon	106847414	106847676	0	+	.	gene_id "ENSRNOG00000074430"; gene_version "1"; transcript_id "ENSRNOT00000152462"; transcript_version "1"; exon_number "2"; gene_source "ensembl"; gene_biotype "lncRNA"; transcript_source "ensembl"; transcript_biotype "lncRNA"; exon_id "ENSRNOE00000598725"; exon_version "2";
4	ENSEMBL114_rn	exon	106847414	106847676	0.183103630063429	+	.	gene_id "ENSRNOG00000074430"; transcript_id "ENSRNOG00000074430_tx_10"; exon_id "4_106847414_106847676_+"; exonnum "3"; txlen "1075";
4	ENSEMBL114_rn	exon	106847414	106847676	0.172358758807245	+	.	gene_id "ENSRNOG00000074430"; transcript_id "ENSRNOG00000074430_tx_11"; exon_id "4_106847414_106847676_+"; exonnum "2"; txlen "1214";
4	ENSEMBL114_rn	exon	106847414	106847676	0.167241565927962	+	.	gene_id "ENSRNOG00000074430"; transcript_id "ENSRNOG00000074430_tx_12"; exon_id "4_106847414_106847676_+"; exonnum "3"; txlen "1340";
4	ENSEMBL114_rn	exon	106847414	106847676	0.0743164511579371	+	.	gene_id "ENSRNOG00000074430"; transcript_id "ENSRNOG00000074430_tx_23"; exon_id "4_106847414_106847676_+"; exonnum "2"; txlen "961";
4	ENSEMBL114_rn	exon	106847414	106847676	0.0726486666824012	+	.	gene_id "ENSRNOG00000074430"; transcript_id "ENSRNOG00000074430_tx_24"; exon_id "4_106847414_106847676_+"; exonnum "2"; txlen "959";
4	ENSEMBL114_rn	exon	106847414	106847676	0.0673114268047517	+	.	gene_id "ENSRNOG00000074430"; transcript_id "ENSRNOG00000074430_tx_26"; exon_id "4_106847414_106847676_+"; exonnum "2"; txlen "1226";
4	ENSEMBL114_rn	exon	106847414	106847676	0.0636962217347671	+	.	gene_id "ENSRNOG00000074430"; transcript_id "ENSRNOG00000074430_tx_27"; exon_id "4_106847414_106847676_+"; exonnum "2"; txlen "703";
4	ENSEMBL114_rn	exon	106847414	106847676	0.0448694717655883	+	.	gene_id "ENSRNOG00000074430"; transcript_id "ENSRNOG00000074430_tx_30"; exon_id "4_106847414_106847676_+"; exonnum "2"; txlen "816";
4	ENSEMBL114_rn	exon	106847414	106847676	0.0181141915862667	+	.	gene_id "ENSRNOG00000074430"; transcript_id "ENSRNOG00000074430_tx_33"; exon_id "4_106847414_106847676_+"; exonnum "3"; txlen "1085";
4	ENSEMBL114_rn	exon	106847414	106847676	0.0114409048915566	+	.	gene_id "ENSRNOG00000074430"; transcript_id "ENSRNOG00000074430_tx_36"; exon_id "4_106847414_106847676_+"; exonnum "3"; txlen "1700";
4	ENSEMBL114_rn	exon	106847414	106847676	0.0114409048915566	+	.	gene_id "ENSRNOG00000074430"; transcript_id "ENSRNOG00000074430_tx_37"; exon_id "4_106847414_106847676_+"; exonnum "2"; txlen "1574";
4	ENSEMBL114_rn	exon	106847414	106847676	0.0114409048915566	+	.	gene_id "ENSRNOG00000074430"; transcript_id "ENSRNOG00000074430_tx_39"; exon_id "4_106847414_106847676_+"; exonnum "3"; txlen "1673";
4	ENSEMBL114_rn	exon	106847414	106847676	0.289898185425446	+	.	gene_id "ENSRNOG00000074430"; transcript_id "ENSRNOG00000074430_tx_4"; exon_id "4_106847414_106847676_+"; exonnum "2"; txlen "949";
4	ENSEMBL114_rn	exon	106847414	106847676	0.280457555755325	+	.	gene_id "ENSRNOG00000074430"; transcript_id "ENSRNOG00000074430_tx_5"; exon_id "4_106847414_106847676_+"; exonnum "2"; txlen "693";
4	ENSEMBL114_rn	exon	106847414	106847676	0.213860433132686	+	.	gene_id "ENSRNOG00000074430"; transcript_id "ENSRNOG00000074430_tx_6"; exon_id "4_106847414_106847676_+"; exonnum "2"; txlen "958";
4	ENSEMBL114_rn	exon	106847414	106847676	0.197128546577419	+	.	gene_id "ENSRNOG00000074430"; transcript_id "ENSRNOG00000074430_tx_7"; exon_id "4_106847414_106847676_+"; exonnum "3"; txlen "1048";
4	ENSEMBL114_rn	exon	106847414	106847676	0.190867689810822	+	.	gene_id "ENSRNOG00000074430"; transcript_id "ENSRNOG00000074430_tx_8"; exon_id "4_106847414_106847676_+"; exonnum "3"; txlen "1313";
4	ensembl	exon	106848988	106849261	0	+	.	gene_id "ENSRNOG00000074430"; gene_version "1"; transcript_id "ENSRNOT00000148259"; transcript_version "1"; exon_number "1"; gene_source "ensembl"; gene_biotype "lncRNA"; transcript_source "ensembl"; transcript_biotype "lncRNA"; exon_id "ENSRNOE00000808011"; exon_version "1";
4	ensembl	transcript	106848988	106852299	0	+	.	gene_id "ENSRNOG00000074430"; gene_version "1"; transcript_id "ENSRNOT00000148259"; transcript_version "1"; gene_source "ensembl"; gene_biotype "lncRNA"; transcript_source "ensembl"; transcript_biotype "lncRNA";
4	sraer114_es	exon	106849772	106849802	0.134799050169984	+	.	gene_id "ENSRNOG00000074430"; transcript_id "ENSRNOG00000074430_tx_18"; exon_id "4_106849772_106849802_+"; exonnum "1"; txlen "510";
4	sraer114_es	exon	106849772	106849802	0.10284186495442	+	.	gene_id "ENSRNOG00000074430"; transcript_id "ENSRNOG00000074430_tx_21"; exon_id "4_106849772_106849802_+"; exonnum "1"; txlen "565";
4	ensembl	exon	106849836	106850009	0	+	.	gene_id "ENSRNOG00000074430"; gene_version "1"; transcript_id "ENSRNOT00000148259"; transcript_version "1"; exon_number "2"; gene_source "ensembl"; gene_biotype "lncRNA"; transcript_source "ensembl"; transcript_biotype "lncRNA"; exon_id "ENSRNOE00000796099"; exon_version "1";
4	ENSEMBL114_rn	exon	106849836	106850009	0.172358758807245	+	.	gene_id "ENSRNOG00000074430"; transcript_id "ENSRNOG00000074430_tx_11"; exon_id "4_106849836_106850009_+"; exonnum "3"; txlen "1214";
4	ENSEMBL114_rn	exon	106849836	106850009	0.167241565927962	+	.	gene_id "ENSRNOG00000074430"; transcript_id "ENSRNOG00000074430_tx_12"; exon_id "4_106849836_106850009_+"; exonnum "4"; txlen "1340";
4	ENSEMBL114_rn	exon	106849836	106850009	0.154262156736945	+	.	gene_id "ENSRNOG00000074430"; transcript_id "ENSRNOG00000074430_tx_15"; exon_id "4_106849836_106850009_+"; exonnum "3"; txlen "1237";
4	ENSEMBL114_rn	exon	106849836	106850009	0.141843973398349	+	.	gene_id "ENSRNOG00000074430"; transcript_id "ENSRNOG00000074430_tx_17"; exon_id "4_106849836_106850009_+"; exonnum "4"; txlen "1363";
4	ENSEMBL114_rn	exon	106849836	106850009	0.132880884400683	+	.	gene_id "ENSRNOG00000074430"; transcript_id "ENSRNOG00000074430_tx_19"; exon_id "4_106849836_106850009_+"; exonnum "4"; txlen "1336";
4	ENSEMBL114_rn	exon	106849836	106850009	0.461749599359057	+	.	gene_id "ENSRNOG00000074430"; transcript_id "ENSRNOG00000074430_tx_2"; exon_id "4_106849836_106850009_+"; exonnum "3"; txlen "981";
4	ENSEMBL114_rn	exon	106849836	106850009	0.0673114268047517	+	.	gene_id "ENSRNOG00000074430"; transcript_id "ENSRNOG00000074430_tx_26"; exon_id "4_106849836_106850009_+"; exonnum "3"; txlen "1226";
4	ENSEMBL114_rn	exon	106849836	106850009	0.0551135670817568	+	.	gene_id "ENSRNOG00000074430"; transcript_id "ENSRNOG00000074430_tx_29"; exon_id "4_106849836_106850009_+"; exonnum "3"; txlen "1249";
4	ENSEMBL114_rn	exon	106849836	106850009	0.0114409048915566	+	.	gene_id "ENSRNOG00000074430"; transcript_id "ENSRNOG00000074430_tx_36"; exon_id "4_106849836_106850009_+"; exonnum "4"; txlen "1700";
4	ENSEMBL114_rn	exon	106849836	106850009	0.0114409048915566	+	.	gene_id "ENSRNOG00000074430"; transcript_id "ENSRNOG00000074430_tx_37"; exon_id "4_106849836_106850009_+"; exonnum "3"; txlen "1574";
4	ENSEMBL114_rn	exon	106849836	106850009	0.0114409048915566	+	.	gene_id "ENSRNOG00000074430"; transcript_id "ENSRNOG00000074430_tx_38"; exon_id "4_106849836_106850009_+"; exonnum "3"; txlen "1597";
4	ENSEMBL114_rn	exon	106849836	106850009	0.0114409048915566	+	.	gene_id "ENSRNOG00000074430"; transcript_id "ENSRNOG00000074430_tx_39"; exon_id "4_106849836_106850009_+"; exonnum "4"; txlen "1673";
4	ENSEMBL114_rn	exon	106849836	106850009	0.0112553151557747	+	.	gene_id "ENSRNOG00000074430"; transcript_id "ENSRNOG00000074430_tx_40"; exon_id "4_106849836_106850009_+"; exonnum "3"; txlen "991";
4	ENSEMBL114_rn	exon	106849836	106850009	0.213860433132686	+	.	gene_id "ENSRNOG00000074430"; transcript_id "ENSRNOG00000074430_tx_6"; exon_id "4_106849836_106850009_+"; exonnum "3"; txlen "958";
4	ENSEMBL114_rn	exon	106849836	106850009	0.190867689810822	+	.	gene_id "ENSRNOG00000074430"; transcript_id "ENSRNOG00000074430_tx_8"; exon_id "4_106849836_106850009_+"; exonnum "4"; txlen "1313";
4	sraer114_mid	exon	106850275	106850420	0.10284186495442	+	.	gene_id "ENSRNOG00000074430"; transcript_id "ENSRNOG00000074430_tx_21"; exon_id "4_106850275_106850420_+"; exonnum "2"; txlen "565";
4	ensembl	exon	106850330	106850420	0	+	.	gene_id "ENSRNOG00000074430"; gene_version "1"; transcript_id "ENSRNOT00000148259"; transcript_version "1"; exon_number "3"; gene_source "ensembl"; gene_biotype "lncRNA"; transcript_source "ensembl"; transcript_biotype "lncRNA"; exon_id "ENSRNOE00000736716"; exon_version "1";
4	ENSEMBL114_rn	exon	106850330	106850420	0.172358758807245	+	.	gene_id "ENSRNOG00000074430"; transcript_id "ENSRNOG00000074430_tx_11"; exon_id "4_106850330_106850420_+"; exonnum "4"; txlen "1214";
4	ENSEMBL114_rn	exon	106850330	106850420	0.167241565927962	+	.	gene_id "ENSRNOG00000074430"; transcript_id "ENSRNOG00000074430_tx_12"; exon_id "4_106850330_106850420_+"; exonnum "5"; txlen "1340";
4	ENSEMBL114_rn	exon	106850330	106850420	0.154262156736945	+	.	gene_id "ENSRNOG00000074430"; transcript_id "ENSRNOG00000074430_tx_15"; exon_id "4_106850330_106850420_+"; exonnum "4"; txlen "1237";
4	ENSEMBL114_rn	exon	106850330	106850420	0.141843973398349	+	.	gene_id "ENSRNOG00000074430"; transcript_id "ENSRNOG00000074430_tx_17"; exon_id "4_106850330_106850420_+"; exonnum "5"; txlen "1363";
4	ENSEMBL114_rn	exon	106850330	106850420	0.134799050169984	+	.	gene_id "ENSRNOG00000074430"; transcript_id "ENSRNOG00000074430_tx_18"; exon_id "4_106850330_106850420_+"; exonnum "2"; txlen "510";
4	ENSEMBL114_rn	exon	106850330	106850420	0.132880884400683	+	.	gene_id "ENSRNOG00000074430"; transcript_id "ENSRNOG00000074430_tx_19"; exon_id "4_106850330_106850420_+"; exonnum "5"; txlen "1336";
4	ENSEMBL114_rn	exon	106850330	106850420	0.461749599359057	+	.	gene_id "ENSRNOG00000074430"; transcript_id "ENSRNOG00000074430_tx_2"; exon_id "4_106850330_106850420_+"; exonnum "4"; txlen "981";
4	ENSEMBL114_rn	exon	106850330	106850420	0.0673114268047517	+	.	gene_id "ENSRNOG00000074430"; transcript_id "ENSRNOG00000074430_tx_26"; exon_id "4_106850330_106850420_+"; exonnum "4"; txlen "1226";
4	ENSEMBL114_rn	exon	106850330	106850420	0.0551135670817568	+	.	gene_id "ENSRNOG00000074430"; transcript_id "ENSRNOG00000074430_tx_29"; exon_id "4_106850330_106850420_+"; exonnum "4"; txlen "1249";
4	ENSEMBL114_rn	exon	106850330	106850420	0.0114409048915566	+	.	gene_id "ENSRNOG00000074430"; transcript_id "ENSRNOG00000074430_tx_36"; exon_id "4_106850330_106850420_+"; exonnum "5"; txlen "1700";
4	ENSEMBL114_rn	exon	106850330	106850420	0.0114409048915566	+	.	gene_id "ENSRNOG00000074430"; transcript_id "ENSRNOG00000074430_tx_37"; exon_id "4_106850330_106850420_+"; exonnum "4"; txlen "1574";
4	ENSEMBL114_rn	exon	106850330	106850420	0.0114409048915566	+	.	gene_id "ENSRNOG00000074430"; transcript_id "ENSRNOG00000074430_tx_38"; exon_id "4_106850330_106850420_+"; exonnum "4"; txlen "1597";
4	ENSEMBL114_rn	exon	106850330	106850420	0.0114409048915566	+	.	gene_id "ENSRNOG00000074430"; transcript_id "ENSRNOG00000074430_tx_39"; exon_id "4_106850330_106850420_+"; exonnum "5"; txlen "1673";
4	ENSEMBL114_rn	exon	106850330	106850420	0.0112553151557747	+	.	gene_id "ENSRNOG00000074430"; transcript_id "ENSRNOG00000074430_tx_40"; exon_id "4_106850330_106850420_+"; exonnum "4"; txlen "991";
4	ENSEMBL114_rn	exon	106850330	106850420	0.213860433132686	+	.	gene_id "ENSRNOG00000074430"; transcript_id "ENSRNOG00000074430_tx_6"; exon_id "4_106850330_106850420_+"; exonnum "4"; txlen "958";
4	ENSEMBL114_rn	exon	106850330	106850420	0.190867689810822	+	.	gene_id "ENSRNOG00000074430"; transcript_id "ENSRNOG00000074430_tx_8"; exon_id "4_106850330_106850420_+"; exonnum "5"; txlen "1313";
4	sraer114_mid	exon	106850683	106850921	0.0114409048915566	+	.	gene_id "ENSRNOG00000074430"; transcript_id "ENSRNOG00000074430_tx_36"; exon_id "4_106850683_106850921_+"; exonnum "6"; txlen "1700";
4	sraer114_mid	exon	106850683	106850921	0.0114409048915566	+	.	gene_id "ENSRNOG00000074430"; transcript_id "ENSRNOG00000074430_tx_37"; exon_id "4_106850683_106850921_+"; exonnum "5"; txlen "1574";
4	sraer114_mid	exon	106850683	106850921	0.0114409048915566	+	.	gene_id "ENSRNOG00000074430"; transcript_id "ENSRNOG00000074430_tx_38"; exon_id "4_106850683_106850921_+"; exonnum "5"; txlen "1597";
4	sraer114_mid	exon	106850683	106850921	0.0114409048915566	+	.	gene_id "ENSRNOG00000074430"; transcript_id "ENSRNOG00000074430_tx_39"; exon_id "4_106850683_106850921_+"; exonnum "6"; txlen "1673";
4	ensembl	exon	106850905	106851140	0	+	.	gene_id "ENSRNOG00000074430"; gene_version "1"; transcript_id "ENSRNOT00000157550"; transcript_version "1"; exon_number "1"; gene_source "ensembl"; gene_biotype "lncRNA"; transcript_source "ensembl"; transcript_biotype "lncRNA"; exon_id "ENSRNOE00000750774"; exon_version "1";
4	ensembl	transcript	106850905	106852299	0	+	.	gene_id "ENSRNOG00000074430"; gene_version "1"; transcript_id "ENSRNOT00000157550"; transcript_version "1"; gene_source "ensembl"; gene_biotype "lncRNA"; transcript_source "ensembl"; transcript_biotype "lncRNA";
4	sraer114_mid	exon	106851271	106851391	0.0114409048915566	+	.	gene_id "ENSRNOG00000074430"; transcript_id "ENSRNOG00000074430_tx_36"; exon_id "4_106851271_106851391_+"; exonnum "7"; txlen "1700";
4	sraer114_mid	exon	106851271	106851391	0.0114409048915566	+	.	gene_id "ENSRNOG00000074430"; transcript_id "ENSRNOG00000074430_tx_37"; exon_id "4_106851271_106851391_+"; exonnum "6"; txlen "1574";
4	sraer114_mid	exon	106851271	106851391	0.0114409048915566	+	.	gene_id "ENSRNOG00000074430"; transcript_id "ENSRNOG00000074430_tx_38"; exon_id "4_106851271_106851391_+"; exonnum "6"; txlen "1597";
4	sraer114_mid	exon	106851271	106851391	0.0114409048915566	+	.	gene_id "ENSRNOG00000074430"; transcript_id "ENSRNOG00000074430_tx_39"; exon_id "4_106851271_106851391_+"; exonnum "7"; txlen "1673";
4	sraer114_ss	exon	106851828	106852225	0.0883446186510526	+	.	gene_id "ENSRNOG00000074430"; transcript_id "ENSRNOG00000074430_tx_22"; exon_id "4_106851828_106852225_+"; exonnum "3"; txlen "726";
4	sraer114_ss	exon	106851828	106852225	0.0726486666824012	+	.	gene_id "ENSRNOG00000074430"; transcript_id "ENSRNOG00000074430_tx_24"; exon_id "4_106851828_106852225_+"; exonnum "3"; txlen "959";
4	sraer114_ss	exon	106851828	106852225	0.0693035211355353	+	.	gene_id "ENSRNOG00000074430"; transcript_id "ENSRNOG00000074430_tx_25"; exon_id "4_106851828_106852225_+"; exonnum "3"; txlen "982";
4	sraer114_ss	exon	106851828	106852225	0.0636962217347671	+	.	gene_id "ENSRNOG00000074430"; transcript_id "ENSRNOG00000074430_tx_27"; exon_id "4_106851828_106852225_+"; exonnum "3"; txlen "703";
4	sraer114_ss	exon	106851828	106852225	0.0448694717655883	+	.	gene_id "ENSRNOG00000074430"; transcript_id "ENSRNOG00000074430_tx_30"; exon_id "4_106851828_106852225_+"; exonnum "3"; txlen "816";
4	sraer114_ss	exon	106851828	106852225	0.0181141915862667	+	.	gene_id "ENSRNOG00000074430"; transcript_id "ENSRNOG00000074430_tx_33"; exon_id "4_106851828_106852225_+"; exonnum "4"; txlen "1085";
4	sraer114_ss	exon	106851828	106852225	0.0169555353166911	+	.	gene_id "ENSRNOG00000074430"; transcript_id "ENSRNOG00000074430_tx_35"; exon_id "4_106851828_106852225_+"; exonnum "4"; txlen "1108";
4	sraer114_ss	exon	106851828	106852225	0.0112553151557747	+	.	gene_id "ENSRNOG00000074430"; transcript_id "ENSRNOG00000074430_tx_40"; exon_id "4_106851828_106852225_+"; exonnum "5"; txlen "991";
4	ensembl	exon	106851912	106852299	0	+	.	gene_id "ENSRNOG00000074430"; gene_version "1"; transcript_id "ENSRNOT00000152462"; transcript_version "1"; exon_number "3"; gene_source "ensembl"; gene_biotype "lncRNA"; transcript_source "ensembl"; transcript_biotype "lncRNA"; exon_id "ENSRNOE00000768172"; exon_version "1";
4	ensembl	exon	106851912	106852299	0	+	.	gene_id "ENSRNOG00000074430"; gene_version "1"; transcript_id "ENSRNOT00000148259"; transcript_version "1"; exon_number "4"; gene_source "ensembl"; gene_biotype "lncRNA"; transcript_source "ensembl"; transcript_biotype "lncRNA"; exon_id "ENSRNOE00000768172"; exon_version "1";
4	ensembl	exon	106851912	106852299	0	+	.	gene_id "ENSRNOG00000074430"; gene_version "1"; transcript_id "ENSRNOT00000157550"; transcript_version "1"; exon_number "2"; gene_source "ensembl"; gene_biotype "lncRNA"; transcript_source "ensembl"; transcript_biotype "lncRNA"; exon_id "ENSRNOE00000768172"; exon_version "1";
4	ENSEMBL114_rn	exon	106851912	106852299	0.624931305323062	+	.	gene_id "ENSRNOG00000074430"; transcript_id "ENSRNOG00000074430_tx_1"; exon_id "4_106851912_106852299_+"; exonnum "3"; txlen "716";
4	ENSEMBL114_rn	exon	106851912	106852299	0.183103630063429	+	.	gene_id "ENSRNOG00000074430"; transcript_id "ENSRNOG00000074430_tx_10"; exon_id "4_106851912_106852299_+"; exonnum "4"; txlen "1075";
4	ENSEMBL114_rn	exon	106851912	106852299	0.172358758807245	+	.	gene_id "ENSRNOG00000074430"; transcript_id "ENSRNOG00000074430_tx_11"; exon_id "4_106851912_106852299_+"; exonnum "5"; txlen "1214";
4	ENSEMBL114_rn	exon	106851912	106852299	0.167241565927962	+	.	gene_id "ENSRNOG00000074430"; transcript_id "ENSRNOG00000074430_tx_12"; exon_id "4_106851912_106852299_+"; exonnum "6"; txlen "1340";
4	ENSEMBL114_rn	exon	106851912	106852299	0.162617266175364	+	.	gene_id "ENSRNOG00000074430"; transcript_id "ENSRNOG00000074430_tx_13"; exon_id "4_106851912_106852299_+"; exonnum "4"; txlen "1098";
4	ENSEMBL114_rn	exon	106851912	106852299	0.154262156736945	+	.	gene_id "ENSRNOG00000074430"; transcript_id "ENSRNOG00000074430_tx_15"; exon_id "4_106851912_106852299_+"; exonnum "5"; txlen "1237";
4	ENSEMBL114_rn	exon	106851912	106852299	0.154213486231559	+	.	gene_id "ENSRNOG00000074430"; transcript_id "ENSRNOG00000074430_tx_16"; exon_id "4_106851912_106852299_+"; exonnum "4"; txlen "1071";
4	ENSEMBL114_rn	exon	106851912	106852299	0.141843973398349	+	.	gene_id "ENSRNOG00000074430"; transcript_id "ENSRNOG00000074430_tx_17"; exon_id "4_106851912_106852299_+"; exonnum "6"; txlen "1363";
4	ENSEMBL114_rn	exon	106851912	106852299	0.134799050169984	+	.	gene_id "ENSRNOG00000074430"; transcript_id "ENSRNOG00000074430_tx_18"; exon_id "4_106851912_106852299_+"; exonnum "3"; txlen "510";
4	ENSEMBL114_rn	exon	106851912	106852299	0.132880884400683	+	.	gene_id "ENSRNOG00000074430"; transcript_id "ENSRNOG00000074430_tx_19"; exon_id "4_106851912_106852299_+"; exonnum "6"; txlen "1336";
4	ENSEMBL114_rn	exon	106851912	106852299	0.461749599359057	+	.	gene_id "ENSRNOG00000074430"; transcript_id "ENSRNOG00000074430_tx_2"; exon_id "4_106851912_106852299_+"; exonnum "5"; txlen "981";
4	ENSEMBL114_rn	exon	106851912	106852299	0.10284186495442	+	.	gene_id "ENSRNOG00000074430"; transcript_id "ENSRNOG00000074430_tx_21"; exon_id "4_106851912_106852299_+"; exonnum "3"; txlen "565";
4	ENSEMBL114_rn	exon	106851912	106852299	0.0743164511579371	+	.	gene_id "ENSRNOG00000074430"; transcript_id "ENSRNOG00000074430_tx_23"; exon_id "4_106851912_106852299_+"; exonnum "3"; txlen "961";
4	ENSEMBL114_rn	exon	106851912	106852299	0.0673114268047517	+	.	gene_id "ENSRNOG00000074430"; transcript_id "ENSRNOG00000074430_tx_26"; exon_id "4_106851912_106852299_+"; exonnum "5"; txlen "1226";
4	ENSEMBL114_rn	exon	106851912	106852299	0.0617862032281962	+	.	gene_id "ENSRNOG00000074430"; transcript_id "ENSRNOG00000074430_tx_28"; exon_id "4_106851912_106852299_+"; exonnum "3"; txlen "984";
4	ENSEMBL114_rn	exon	106851912	106852299	0.0551135670817568	+	.	gene_id "ENSRNOG00000074430"; transcript_id "ENSRNOG00000074430_tx_29"; exon_id "4_106851912_106852299_+"; exonnum "5"; txlen "1249";
4	ENSEMBL114_rn	exon	106851912	106852299	0.294256935255839	+	.	gene_id "ENSRNOG00000074430"; transcript_id "ENSRNOG00000074430_tx_3"; exon_id "4_106851912_106852299_+"; exonnum "3"; txlen "972";
4	ENSEMBL114_rn	exon	106851912	106852299	0.0114409048915566	+	.	gene_id "ENSRNOG00000074430"; transcript_id "ENSRNOG00000074430_tx_36"; exon_id "4_106851912_106852299_+"; exonnum "8"; txlen "1700";
4	ENSEMBL114_rn	exon	106851912	106852299	0.0114409048915566	+	.	gene_id "ENSRNOG00000074430"; transcript_id "ENSRNOG00000074430_tx_37"; exon_id "4_106851912_106852299_+"; exonnum "7"; txlen "1574";
4	ENSEMBL114_rn	exon	106851912	106852299	0.0114409048915566	+	.	gene_id "ENSRNOG00000074430"; transcript_id "ENSRNOG00000074430_tx_38"; exon_id "4_106851912_106852299_+"; exonnum "7"; txlen "1597";
4	ENSEMBL114_rn	exon	106851912	106852299	0.0114409048915566	+	.	gene_id "ENSRNOG00000074430"; transcript_id "ENSRNOG00000074430_tx_39"; exon_id "4_106851912_106852299_+"; exonnum "8"; txlen "1673";
4	ENSEMBL114_rn	exon	106851912	106852299	0.289898185425446	+	.	gene_id "ENSRNOG00000074430"; transcript_id "ENSRNOG00000074430_tx_4"; exon_id "4_106851912_106852299_+"; exonnum "3"; txlen "949";
4	ENSEMBL114_rn	exon	106851912	106852299	0.280457555755325	+	.	gene_id "ENSRNOG00000074430"; transcript_id "ENSRNOG00000074430_tx_5"; exon_id "4_106851912_106852299_+"; exonnum "3"; txlen "693";
4	ENSEMBL114_rn	exon	106851912	106852299	0.213860433132686	+	.	gene_id "ENSRNOG00000074430"; transcript_id "ENSRNOG00000074430_tx_6"; exon_id "4_106851912_106852299_+"; exonnum "5"; txlen "958";
4	ENSEMBL114_rn	exon	106851912	106852299	0.197128546577419	+	.	gene_id "ENSRNOG00000074430"; transcript_id "ENSRNOG00000074430_tx_7"; exon_id "4_106851912_106852299_+"; exonnum "4"; txlen "1048";
4	ENSEMBL114_rn	exon	106851912	106852299	0.190867689810822	+	.	gene_id "ENSRNOG00000074430"; transcript_id "ENSRNOG00000074430_tx_8"; exon_id "4_106851912_106852299_+"; exonnum "6"; txlen "1313";
4	sraer114_es	exon	106852784	106852854	0.183587323466202	+	.	gene_id "ENSRNOG00000074430"; transcript_id "ENSRNOG00000074430_tx_9"; exon_id "4_106852784_106852854_+"; exonnum "1"; txlen "1331";
4	sraer114_ss	exon	106858458	106859717	0.183587323466202	+	.	gene_id "ENSRNOG00000074430"; transcript_id "ENSRNOG00000074430_tx_9"; exon_id "4_106858458_106859717_+"; exonnum "2"; txlen "1331";
4	ensembl	exon	106862025	106862511	0	+	.	gene_id "ENSRNOG00000074430"; gene_version "1"; transcript_id "ENSRNOT00000160993"; transcript_version "1"; exon_number "2"; gene_source "ensembl"; gene_biotype "lncRNA"; transcript_source "ensembl"; transcript_biotype "lncRNA"; exon_id "ENSRNOE00000755414"; exon_version "1"; tag "Ensembl_canonical";
4	ensembl	five_prime_utr	106866114	106866298	0	+	.	gene_id "ENSRNOG00000005587"; gene_version "6"; transcript_id "ENSRNOT00000105574"; transcript_version "2"; gene_name "Suclg1"; gene_source "ensembl"; gene_biotype "protein_coding"; transcript_name "Suclg1-203"; transcript_source "ensembl"; transcript_biotype "protein_coding"; tag "Ensembl_canonical";
4	ensembl	five_prime_utr	106866114	106866298	0	+	.	gene_id "ENSRNOG00000005587"; gene_version "6"; transcript_id "ENSRNOT00000007624"; transcript_version "6"; gene_name "Suclg1"; gene_source "ensembl"; gene_biotype "protein_coding"; transcript_name "Suclg1-201"; transcript_source "ensembl"; transcript_biotype "protein_coding";
4	ensembl	exon	106866114	106866437	0	+	.	gene_id "ENSRNOG00000005587"; gene_version "6"; transcript_id "ENSRNOT00000105574"; transcript_version "2"; exon_number "1"; gene_name "Suclg1"; gene_source "ensembl"; gene_biotype "protein_coding"; transcript_name "Suclg1-203"; transcript_source "ensembl"; transcript_biotype "protein_coding"; exon_id "ENSRNOE00000655332"; exon_version "2"; tag "Ensembl_canonical";
4	ensembl	exon	106866114	106866437	0	+	.	gene_id "ENSRNOG00000005587"; gene_version "6"; transcript_id "ENSRNOT00000007624"; transcript_version "6"; exon_number "1"; gene_name "Suclg1"; gene_source "ensembl"; gene_biotype "protein_coding"; transcript_name "Suclg1-201"; transcript_source "ensembl"; transcript_biotype "protein_coding"; exon_id "ENSRNOE00000655332"; exon_version "2";
4	ensembl	transcript	106866114	106894820	0	+	.	gene_id "ENSRNOG00000005587"; gene_version "6"; transcript_id "ENSRNOT00000105574"; transcript_version "2"; gene_name "Suclg1"; gene_source "ensembl"; gene_biotype "protein_coding"; transcript_name "Suclg1-203"; transcript_source "ensembl"; transcript_biotype "protein_coding"; tag "Ensembl_canonical";
4	ensembl	gene	106866114	106895689	0	+	.	gene_id "ENSRNOG00000005587"; gene_version "6"; gene_name "Suclg1"; gene_source "ensembl"; gene_biotype "protein_coding";
4	ensembl	transcript	106866114	106895689	0	+	.	gene_id "ENSRNOG00000005587"; gene_version "6"; transcript_id "ENSRNOT00000007624"; transcript_version "6"; gene_name "Suclg1"; gene_source "ensembl"; gene_biotype "protein_coding"; transcript_name "Suclg1-201"; transcript_source "ensembl"; transcript_biotype "protein_coding";
4	ensembl	start_codon	106866299	106866301	0	+	0	gene_id "ENSRNOG00000005587"; gene_version "6"; transcript_id "ENSRNOT00000105574"; transcript_version "2"; exon_number "1"; gene_name "Suclg1"; gene_source "ensembl"; gene_biotype "protein_coding"; transcript_name "Suclg1-203"; transcript_source "ensembl"; transcript_biotype "protein_coding"; tag "Ensembl_canonical";
4	ensembl	start_codon	106866299	106866301	0	+	0	gene_id "ENSRNOG00000005587"; gene_version "6"; transcript_id "ENSRNOT00000007624"; transcript_version "6"; exon_number "1"; gene_name "Suclg1"; gene_source "ensembl"; gene_biotype "protein_coding"; transcript_name "Suclg1-201"; transcript_source "ensembl"; transcript_biotype "protein_coding";
4	ensembl	CDS	106866299	106866437	0	+	0	gene_id "ENSRNOG00000005587"; gene_version "6"; transcript_id "ENSRNOT00000105574"; transcript_version "2"; exon_number "1"; gene_name "Suclg1"; gene_source "ensembl"; gene_biotype "protein_coding"; transcript_name "Suclg1-203"; transcript_source "ensembl"; transcript_biotype "protein_coding"; protein_id "ENSRNOP00000086059"; protein_version "1"; tag "Ensembl_canonical";
4	ensembl	CDS	106866299	106866437	0	+	0	gene_id "ENSRNOG00000005587"; gene_version "6"; transcript_id "ENSRNOT00000007624"; transcript_version "6"; exon_number "1"; gene_name "Suclg1"; gene_source "ensembl"; gene_biotype "protein_coding"; transcript_name "Suclg1-201"; transcript_source "ensembl"; transcript_biotype "protein_coding"; protein_id "ENSRNOP00000007624"; protein_version "4";
4	ensembl	exon	106873693	106873700	0	+	.	gene_id "ENSRNOG00000005587"; gene_version "6"; transcript_id "ENSRNOT00000096453"; transcript_version "2"; exon_number "1"; gene_name "Suclg1"; gene_source "ensembl"; gene_biotype "protein_coding"; transcript_name "Suclg1-202"; transcript_source "ensembl"; transcript_biotype "protein_coding"; exon_id "ENSRNOE00000701087"; exon_version "1";
4	ensembl	CDS	106873693	106873700	0	+	0	gene_id "ENSRNOG00000005587"; gene_version "6"; transcript_id "ENSRNOT00000096453"; transcript_version "2"; exon_number "1"; gene_name "Suclg1"; gene_source "ensembl"; gene_biotype "protein_coding"; transcript_name "Suclg1-202"; transcript_source "ensembl"; transcript_biotype "protein_coding"; protein_id "ENSRNOP00000089480"; protein_version "1";
4	ensembl	transcript	106873693	106894820	0	+	.	gene_id "ENSRNOG00000005587"; gene_version "6"; transcript_id "ENSRNOT00000096453"; transcript_version "2"; gene_name "Suclg1"; gene_source "ensembl"; gene_biotype "protein_coding"; transcript_name "Suclg1-202"; transcript_source "ensembl"; transcript_biotype "protein_coding";
4	ensembl	exon	106873746	106873777	0	+	.	gene_id "ENSRNOG00000005587"; gene_version "6"; transcript_id "ENSRNOT00000096453"; transcript_version "2"; exon_number "2"; gene_name "Suclg1"; gene_source "ensembl"; gene_biotype "protein_coding"; transcript_name "Suclg1-202"; transcript_source "ensembl"; transcript_biotype "protein_coding"; exon_id "ENSRNOE00000648643"; exon_version "1";
4	ensembl	CDS	106873746	106873777	0	+	1	gene_id "ENSRNOG00000005587"; gene_version "6"; transcript_id "ENSRNOT00000096453"; transcript_version "2"; exon_number "2"; gene_name "Suclg1"; gene_source "ensembl"; gene_biotype "protein_coding"; transcript_name "Suclg1-202"; transcript_source "ensembl"; transcript_biotype "protein_coding"; protein_id "ENSRNOP00000089480"; protein_version "1";
4	ensembl	exon	106873936	106874039	0	+	.	gene_id "ENSRNOG00000005587"; gene_version "6"; transcript_id "ENSRNOT00000096453"; transcript_version "2"; exon_number "3"; gene_name "Suclg1"; gene_source "ensembl"; gene_biotype "protein_coding"; transcript_name "Suclg1-202"; transcript_source "ensembl"; transcript_biotype "protein_coding"; exon_id "ENSRNOE00000052770"; exon_version "1";
4	ensembl	CDS	106873936	106874039	0	+	2	gene_id "ENSRNOG00000005587"; gene_version "6"; transcript_id "ENSRNOT00000096453"; transcript_version "2"; exon_number "3"; gene_name "Suclg1"; gene_source "ensembl"; gene_biotype "protein_coding"; transcript_name "Suclg1-202"; transcript_source "ensembl"; transcript_biotype "protein_coding"; protein_id "ENSRNOP00000089480"; protein_version "1";
4	ensembl	exon	106873936	106874039	0	+	.	gene_id "ENSRNOG00000005587"; gene_version "6"; transcript_id "ENSRNOT00000105574"; transcript_version "2"; exon_number "2"; gene_name "Suclg1"; gene_source "ensembl"; gene_biotype "protein_coding"; transcript_name "Suclg1-203"; transcript_source "ensembl"; transcript_biotype "protein_coding"; exon_id "ENSRNOE00000052770"; exon_version "1"; tag "Ensembl_canonical";
4	ensembl	CDS	106873936	106874039	0	+	2	gene_id "ENSRNOG00000005587"; gene_version "6"; transcript_id "ENSRNOT00000105574"; transcript_version "2"; exon_number "2"; gene_name "Suclg1"; gene_source "ensembl"; gene_biotype "protein_coding"; transcript_name "Suclg1-203"; transcript_source "ensembl"; transcript_biotype "protein_coding"; protein_id "ENSRNOP00000086059"; protein_version "1"; tag "Ensembl_canonical";
4	ensembl	exon	106873936	106874039	0	+	.	gene_id "ENSRNOG00000005587"; gene_version "6"; transcript_id "ENSRNOT00000007624"; transcript_version "6"; exon_number "2"; gene_name "Suclg1"; gene_source "ensembl"; gene_biotype "protein_coding"; transcript_name "Suclg1-201"; transcript_source "ensembl"; transcript_biotype "protein_coding"; exon_id "ENSRNOE00000052770"; exon_version "1";
4	ensembl	CDS	106873936	106874039	0	+	2	gene_id "ENSRNOG00000005587"; gene_version "6"; transcript_id "ENSRNOT00000007624"; transcript_version "6"; exon_number "2"; gene_name "Suclg1"; gene_source "ensembl"; gene_biotype "protein_coding"; transcript_name "Suclg1-201"; transcript_source "ensembl"; transcript_biotype "protein_coding"; protein_id "ENSRNOP00000007624"; protein_version "4";
4	ensembl	exon	106878892	106879008	0	+	.	gene_id "ENSRNOG00000005587"; gene_version "6"; transcript_id "ENSRNOT00000096453"; transcript_version "2"; exon_number "4"; gene_name "Suclg1"; gene_source "ensembl"; gene_biotype "protein_coding"; transcript_name "Suclg1-202"; transcript_source "ensembl"; transcript_biotype "protein_coding"; exon_id "ENSRNOE00000052947"; exon_version "1";
4	ensembl	CDS	106878892	106879008	0	+	0	gene_id "ENSRNOG00000005587"; gene_version "6"; transcript_id "ENSRNOT00000096453"; transcript_version "2"; exon_number "4"; gene_name "Suclg1"; gene_source "ensembl"; gene_biotype "protein_coding"; transcript_name "Suclg1-202"; transcript_source "ensembl"; transcript_biotype "protein_coding"; protein_id "ENSRNOP00000089480"; protein_version "1";
4	ensembl	exon	106878892	106879008	0	+	.	gene_id "ENSRNOG00000005587"; gene_version "6"; transcript_id "ENSRNOT00000105574"; transcript_version "2"; exon_number "3"; gene_name "Suclg1"; gene_source "ensembl"; gene_biotype "protein_coding"; transcript_name "Suclg1-203"; transcript_source "ensembl"; transcript_biotype "protein_coding"; exon_id "ENSRNOE00000052947"; exon_version "1"; tag "Ensembl_canonical";
4	ensembl	CDS	106878892	106879008	0	+	0	gene_id "ENSRNOG00000005587"; gene_version "6"; transcript_id "ENSRNOT00000105574"; transcript_version "2"; exon_number "3"; gene_name "Suclg1"; gene_source "ensembl"; gene_biotype "protein_coding"; transcript_name "Suclg1-203"; transcript_source "ensembl"; transcript_biotype "protein_coding"; protein_id "ENSRNOP00000086059"; protein_version "1"; tag "Ensembl_canonical";
4	ensembl	exon	106878892	106879008	0	+	.	gene_id "ENSRNOG00000005587"; gene_version "6"; transcript_id "ENSRNOT00000007624"; transcript_version "6"; exon_number "3"; gene_name "Suclg1"; gene_source "ensembl"; gene_biotype "protein_coding"; transcript_name "Suclg1-201"; transcript_source "ensembl"; transcript_biotype "protein_coding"; exon_id "ENSRNOE00000052947"; exon_version "1";
4	ensembl	CDS	106878892	106879008	0	+	0	gene_id "ENSRNOG00000005587"; gene_version "6"; transcript_id "ENSRNOT00000007624"; transcript_version "6"; exon_number "3"; gene_name "Suclg1"; gene_source "ensembl"; gene_biotype "protein_coding"; transcript_name "Suclg1-201"; transcript_source "ensembl"; transcript_biotype "protein_coding"; protein_id "ENSRNOP00000007624"; protein_version "4";
4	ensembl	exon	106882391	106882603	0	+	.	gene_id "ENSRNOG00000005587"; gene_version "6"; transcript_id "ENSRNOT00000096453"; transcript_version "2"; exon_number "5"; gene_name "Suclg1"; gene_source "ensembl"; gene_biotype "protein_coding"; transcript_name "Suclg1-202"; transcript_source "ensembl"; transcript_biotype "protein_coding"; exon_id "ENSRNOE00000053137"; exon_version "1";
4	ensembl	CDS	106882391	106882603	0	+	0	gene_id "ENSRNOG00000005587"; gene_version "6"; transcript_id "ENSRNOT00000096453"; transcript_version "2"; exon_number "5"; gene_name "Suclg1"; gene_source "ensembl"; gene_biotype "protein_coding"; transcript_name "Suclg1-202"; transcript_source "ensembl"; transcript_biotype "protein_coding"; protein_id "ENSRNOP00000089480"; protein_version "1";
4	ensembl	exon	106882391	106882603	0	+	.	gene_id "ENSRNOG00000005587"; gene_version "6"; transcript_id "ENSRNOT00000105574"; transcript_version "2"; exon_number "4"; gene_name "Suclg1"; gene_source "ensembl"; gene_biotype "protein_coding"; transcript_name "Suclg1-203"; transcript_source "ensembl"; transcript_biotype "protein_coding"; exon_id "ENSRNOE00000053137"; exon_version "1"; tag "Ensembl_canonical";
4	ensembl	CDS	106882391	106882603	0	+	0	gene_id "ENSRNOG00000005587"; gene_version "6"; transcript_id "ENSRNOT00000105574"; transcript_version "2"; exon_number "4"; gene_name "Suclg1"; gene_source "ensembl"; gene_biotype "protein_coding"; transcript_name "Suclg1-203"; transcript_source "ensembl"; transcript_biotype "protein_coding"; protein_id "ENSRNOP00000086059"; protein_version "1"; tag "Ensembl_canonical";
4	ensembl	exon	106882391	106882603	0	+	.	gene_id "ENSRNOG00000005587"; gene_version "6"; transcript_id "ENSRNOT00000007624"; transcript_version "6"; exon_number "4"; gene_name "Suclg1"; gene_source "ensembl"; gene_biotype "protein_coding"; transcript_name "Suclg1-201"; transcript_source "ensembl"; transcript_biotype "protein_coding"; exon_id "ENSRNOE00000053137"; exon_version "1";
4	ensembl	CDS	106882391	106882603	0	+	0	gene_id "ENSRNOG00000005587"; gene_version "6"; transcript_id "ENSRNOT00000007624"; transcript_version "6"; exon_number "4"; gene_name "Suclg1"; gene_source "ensembl"; gene_biotype "protein_coding"; transcript_name "Suclg1-201"; transcript_source "ensembl"; transcript_biotype "protein_coding"; protein_id "ENSRNOP00000007624"; protein_version "4";
4	ensembl	exon	106882847	106882904	0	+	.	gene_id "ENSRNOG00000005587"; gene_version "6"; transcript_id "ENSRNOT00000096453"; transcript_version "2"; exon_number "6"; gene_name "Suclg1"; gene_source "ensembl"; gene_biotype "protein_coding"; transcript_name "Suclg1-202"; transcript_source "ensembl"; transcript_biotype "protein_coding"; exon_id "ENSRNOE00000053337"; exon_version "1";
4	ensembl	CDS	106882847	106882904	0	+	0	gene_id "ENSRNOG00000005587"; gene_version "6"; transcript_id "ENSRNOT00000096453"; transcript_version "2"; exon_number "6"; gene_name "Suclg1"; gene_source "ensembl"; gene_biotype "protein_coding"; transcript_name "Suclg1-202"; transcript_source "ensembl"; transcript_biotype "protein_coding"; protein_id "ENSRNOP00000089480"; protein_version "1";
4	ensembl	exon	106882847	106882904	0	+	.	gene_id "ENSRNOG00000005587"; gene_version "6"; transcript_id "ENSRNOT00000105574"; transcript_version "2"; exon_number "5"; gene_name "Suclg1"; gene_source "ensembl"; gene_biotype "protein_coding"; transcript_name "Suclg1-203"; transcript_source "ensembl"; transcript_biotype "protein_coding"; exon_id "ENSRNOE00000053337"; exon_version "1"; tag "Ensembl_canonical";
4	ensembl	CDS	106882847	106882904	0	+	0	gene_id "ENSRNOG00000005587"; gene_version "6"; transcript_id "ENSRNOT00000105574"; transcript_version "2"; exon_number "5"; gene_name "Suclg1"; gene_source "ensembl"; gene_biotype "protein_coding"; transcript_name "Suclg1-203"; transcript_source "ensembl"; transcript_biotype "protein_coding"; protein_id "ENSRNOP00000086059"; protein_version "1"; tag "Ensembl_canonical";
4	ensembl	exon	106882847	106882904	0	+	.	gene_id "ENSRNOG00000005587"; gene_version "6"; transcript_id "ENSRNOT00000007624"; transcript_version "6"; exon_number "5"; gene_name "Suclg1"; gene_source "ensembl"; gene_biotype "protein_coding"; transcript_name "Suclg1-201"; transcript_source "ensembl"; transcript_biotype "protein_coding"; exon_id "ENSRNOE00000053337"; exon_version "1";
4	ensembl	CDS	106882847	106882904	0	+	0	gene_id "ENSRNOG00000005587"; gene_version "6"; transcript_id "ENSRNOT00000007624"; transcript_version "6"; exon_number "5"; gene_name "Suclg1"; gene_source "ensembl"; gene_biotype "protein_coding"; transcript_name "Suclg1-201"; transcript_source "ensembl"; transcript_biotype "protein_coding"; protein_id "ENSRNOP00000007624"; protein_version "4";
4	ensembl	exon	106887632	106887715	0	+	.	gene_id "ENSRNOG00000005587"; gene_version "6"; transcript_id "ENSRNOT00000096453"; transcript_version "2"; exon_number "7"; gene_name "Suclg1"; gene_source "ensembl"; gene_biotype "protein_coding"; transcript_name "Suclg1-202"; transcript_source "ensembl"; transcript_biotype "protein_coding"; exon_id "ENSRNOE00000053541"; exon_version "1";
4	ensembl	CDS	106887632	106887715	0	+	2	gene_id "ENSRNOG00000005587"; gene_version "6"; transcript_id "ENSRNOT00000096453"; transcript_version "2"; exon_number "7"; gene_name "Suclg1"; gene_source "ensembl"; gene_biotype "protein_coding"; transcript_name "Suclg1-202"; transcript_source "ensembl"; transcript_biotype "protein_coding"; protein_id "ENSRNOP00000089480"; protein_version "1";
4	ensembl	exon	106887632	106887715	0	+	.	gene_id "ENSRNOG00000005587"; gene_version "6"; transcript_id "ENSRNOT00000105574"; transcript_version "2"; exon_number "6"; gene_name "Suclg1"; gene_source "ensembl"; gene_biotype "protein_coding"; transcript_name "Suclg1-203"; transcript_source "ensembl"; transcript_biotype "protein_coding"; exon_id "ENSRNOE00000053541"; exon_version "1"; tag "Ensembl_canonical";
4	ensembl	CDS	106887632	106887715	0	+	2	gene_id "ENSRNOG00000005587"; gene_version "6"; transcript_id "ENSRNOT00000105574"; transcript_version "2"; exon_number "6"; gene_name "Suclg1"; gene_source "ensembl"; gene_biotype "protein_coding"; transcript_name "Suclg1-203"; transcript_source "ensembl"; transcript_biotype "protein_coding"; protein_id "ENSRNOP00000086059"; protein_version "1"; tag "Ensembl_canonical";
4	ensembl	exon	106887632	106887715	0	+	.	gene_id "ENSRNOG00000005587"; gene_version "6"; transcript_id "ENSRNOT00000007624"; transcript_version "6"; exon_number "6"; gene_name "Suclg1"; gene_source "ensembl"; gene_biotype "protein_coding"; transcript_name "Suclg1-201"; transcript_source "ensembl"; transcript_biotype "protein_coding"; exon_id "ENSRNOE00000053541"; exon_version "1";
4	ensembl	CDS	106887632	106887715	0	+	2	gene_id "ENSRNOG00000005587"; gene_version "6"; transcript_id "ENSRNOT00000007624"; transcript_version "6"; exon_number "6"; gene_name "Suclg1"; gene_source "ensembl"; gene_biotype "protein_coding"; transcript_name "Suclg1-201"; transcript_source "ensembl"; transcript_biotype "protein_coding"; protein_id "ENSRNOP00000007624"; protein_version "4";
4	ensembl	exon	106888942	106889093	0	+	.	gene_id "ENSRNOG00000005587"; gene_version "6"; transcript_id "ENSRNOT00000096453"; transcript_version "2"; exon_number "8"; gene_name "Suclg1"; gene_source "ensembl"; gene_biotype "protein_coding"; transcript_name "Suclg1-202"; transcript_source "ensembl"; transcript_biotype "protein_coding"; exon_id "ENSRNOE00000053751"; exon_version "1";
4	ensembl	CDS	106888942	106889093	0	+	2	gene_id "ENSRNOG00000005587"; gene_version "6"; transcript_id "ENSRNOT00000096453"; transcript_version "2"; exon_number "8"; gene_name "Suclg1"; gene_source "ensembl"; gene_biotype "protein_coding"; transcript_name "Suclg1-202"; transcript_source "ensembl"; transcript_biotype "protein_coding"; protein_id "ENSRNOP00000089480"; protein_version "1";
4	ensembl	exon	106888942	106889093	0	+	.	gene_id "ENSRNOG00000005587"; gene_version "6"; transcript_id "ENSRNOT00000105574"; transcript_version "2"; exon_number "7"; gene_name "Suclg1"; gene_source "ensembl"; gene_biotype "protein_coding"; transcript_name "Suclg1-203"; transcript_source "ensembl"; transcript_biotype "protein_coding"; exon_id "ENSRNOE00000053751"; exon_version "1"; tag "Ensembl_canonical";
4	ensembl	CDS	106888942	106889093	0	+	2	gene_id "ENSRNOG00000005587"; gene_version "6"; transcript_id "ENSRNOT00000105574"; transcript_version "2"; exon_number "7"; gene_name "Suclg1"; gene_source "ensembl"; gene_biotype "protein_coding"; transcript_name "Suclg1-203"; transcript_source "ensembl"; transcript_biotype "protein_coding"; protein_id "ENSRNOP00000086059"; protein_version "1"; tag "Ensembl_canonical";
4	ensembl	exon	106888942	106889093	0	+	.	gene_id "ENSRNOG00000005587"; gene_version "6"; transcript_id "ENSRNOT00000007624"; transcript_version "6"; exon_number "7"; gene_name "Suclg1"; gene_source "ensembl"; gene_biotype "protein_coding"; transcript_name "Suclg1-201"; transcript_source "ensembl"; transcript_biotype "protein_coding"; exon_id "ENSRNOE00000053751"; exon_version "1";
4	ensembl	CDS	106888942	106889093	0	+	2	gene_id "ENSRNOG00000005587"; gene_version "6"; transcript_id "ENSRNOT00000007624"; transcript_version "6"; exon_number "7"; gene_name "Suclg1"; gene_source "ensembl"; gene_biotype "protein_coding"; transcript_name "Suclg1-201"; transcript_source "ensembl"; transcript_biotype "protein_coding"; protein_id "ENSRNOP00000007624"; protein_version "4";
4	ensembl	exon	106893945	106894133	0	+	.	gene_id "ENSRNOG00000005587"; gene_version "6"; transcript_id "ENSRNOT00000007624"; transcript_version "6"; exon_number "8"; gene_name "Suclg1"; gene_source "ensembl"; gene_biotype "protein_coding"; transcript_name "Suclg1-201"; transcript_source "ensembl"; transcript_biotype "protein_coding"; exon_id "ENSRNOE00000053979"; exon_version "1";
4	ensembl	CDS	106893945	106894133	0	+	0	gene_id "ENSRNOG00000005587"; gene_version "6"; transcript_id "ENSRNOT00000007624"; transcript_version "6"; exon_number "8"; gene_name "Suclg1"; gene_source "ensembl"; gene_biotype "protein_coding"; transcript_name "Suclg1-201"; transcript_source "ensembl"; transcript_biotype "protein_coding"; protein_id "ENSRNOP00000007624"; protein_version "4";
4	ensembl	exon	106893945	106894137	0	+	.	gene_id "ENSRNOG00000005587"; gene_version "6"; transcript_id "ENSRNOT00000096453"; transcript_version "2"; exon_number "9"; gene_name "Suclg1"; gene_source "ensembl"; gene_biotype "protein_coding"; transcript_name "Suclg1-202"; transcript_source "ensembl"; transcript_biotype "protein_coding"; exon_id "ENSRNOE00000591553"; exon_version "1";
4	ensembl	CDS	106893945	106894137	0	+	0	gene_id "ENSRNOG00000005587"; gene_version "6"; transcript_id "ENSRNOT00000096453"; transcript_version "2"; exon_number "9"; gene_name "Suclg1"; gene_source "ensembl"; gene_biotype "protein_coding"; transcript_name "Suclg1-202"; transcript_source "ensembl"; transcript_biotype "protein_coding"; protein_id "ENSRNOP00000089480"; protein_version "1";
4	ensembl	exon	106893945	106894137	0	+	.	gene_id "ENSRNOG00000005587"; gene_version "6"; transcript_id "ENSRNOT00000105574"; transcript_version "2"; exon_number "8"; gene_name "Suclg1"; gene_source "ensembl"; gene_biotype "protein_coding"; transcript_name "Suclg1-203"; transcript_source "ensembl"; transcript_biotype "protein_coding"; exon_id "ENSRNOE00000591553"; exon_version "1"; tag "Ensembl_canonical";
4	ensembl	CDS	106893945	106894137	0	+	0	gene_id "ENSRNOG00000005587"; gene_version "6"; transcript_id "ENSRNOT00000105574"; transcript_version "2"; exon_number "8"; gene_name "Suclg1"; gene_source "ensembl"; gene_biotype "protein_coding"; transcript_name "Suclg1-203"; transcript_source "ensembl"; transcript_biotype "protein_coding"; protein_id "ENSRNOP00000086059"; protein_version "1"; tag "Ensembl_canonical";
4	ensembl	CDS	106894795	106894817	0	+	2	gene_id "ENSRNOG00000005587"; gene_version "6"; transcript_id "ENSRNOT00000096453"; transcript_version "2"; exon_number "10"; gene_name "Suclg1"; gene_source "ensembl"; gene_biotype "protein_coding"; transcript_name "Suclg1-202"; transcript_source "ensembl"; transcript_biotype "protein_coding"; protein_id "ENSRNOP00000089480"; protein_version "1";
4	ensembl	CDS	106894795	106894817	0	+	2	gene_id "ENSRNOG00000005587"; gene_version "6"; transcript_id "ENSRNOT00000105574"; transcript_version "2"; exon_number "9"; gene_name "Suclg1"; gene_source "ensembl"; gene_biotype "protein_coding"; transcript_name "Suclg1-203"; transcript_source "ensembl"; transcript_biotype "protein_coding"; protein_id "ENSRNOP00000086059"; protein_version "1"; tag "Ensembl_canonical";
4	ensembl	exon	106894795	106894820	0	+	.	gene_id "ENSRNOG00000005587"; gene_version "6"; transcript_id "ENSRNOT00000096453"; transcript_version "2"; exon_number "10"; gene_name "Suclg1"; gene_source "ensembl"; gene_biotype "protein_coding"; transcript_name "Suclg1-202"; transcript_source "ensembl"; transcript_biotype "protein_coding"; exon_id "ENSRNOE00000629849"; exon_version "1";
4	ensembl	exon	106894795	106894820	0	+	.	gene_id "ENSRNOG00000005587"; gene_version "6"; transcript_id "ENSRNOT00000105574"; transcript_version "2"; exon_number "9"; gene_name "Suclg1"; gene_source "ensembl"; gene_biotype "protein_coding"; transcript_name "Suclg1-203"; transcript_source "ensembl"; transcript_biotype "protein_coding"; exon_id "ENSRNOE00000629849"; exon_version "1"; tag "Ensembl_canonical";
4	ensembl	stop_codon	106894818	106894820	0	+	0	gene_id "ENSRNOG00000005587"; gene_version "6"; transcript_id "ENSRNOT00000096453"; transcript_version "2"; exon_number "10"; gene_name "Suclg1"; gene_source "ensembl"; gene_biotype "protein_coding"; transcript_name "Suclg1-202"; transcript_source "ensembl"; transcript_biotype "protein_coding";
4	ensembl	stop_codon	106894818	106894820	0	+	0	gene_id "ENSRNOG00000005587"; gene_version "6"; transcript_id "ENSRNOT00000105574"; transcript_version "2"; exon_number "9"; gene_name "Suclg1"; gene_source "ensembl"; gene_biotype "protein_coding"; transcript_name "Suclg1-203"; transcript_source "ensembl"; transcript_biotype "protein_coding"; tag "Ensembl_canonical";
4	ensembl	CDS	106895471	106895494	0	+	0	gene_id "ENSRNOG00000005587"; gene_version "6"; transcript_id "ENSRNOT00000007624"; transcript_version "6"; exon_number "9"; gene_name "Suclg1"; gene_source "ensembl"; gene_biotype "protein_coding"; transcript_name "Suclg1-201"; transcript_source "ensembl"; transcript_biotype "protein_coding"; protein_id "ENSRNOP00000007624"; protein_version "4";
4	ensembl	exon	106895471	106895689	0	+	.	gene_id "ENSRNOG00000005587"; gene_version "6"; transcript_id "ENSRNOT00000007624"; transcript_version "6"; exon_number "9"; gene_name "Suclg1"; gene_source "ensembl"; gene_biotype "protein_coding"; transcript_name "Suclg1-201"; transcript_source "ensembl"; transcript_biotype "protein_coding"; exon_id "ENSRNOE00000313601"; exon_version "4";
4	ensembl	stop_codon	106895495	106895497	0	+	0	gene_id "ENSRNOG00000005587"; gene_version "6"; transcript_id "ENSRNOT00000007624"; transcript_version "6"; exon_number "9"; gene_name "Suclg1"; gene_source "ensembl"; gene_biotype "protein_coding"; transcript_name "Suclg1-201"; transcript_source "ensembl"; transcript_biotype "protein_coding";
4	ensembl	three_prime_utr	106895498	106895689	0	+	.	gene_id "ENSRNOG00000005587"; gene_version "6"; transcript_id "ENSRNOT00000007624"; transcript_version "6"; gene_name "Suclg1"; gene_source "ensembl"; gene_biotype "protein_coding"; transcript_name "Suclg1-201"; transcript_source "ensembl"; transcript_biotype "protein_coding";
4	ensembl	exon	106917229	106917306	0	+	.	gene_id "ENSRNOG00000085574"; gene_version "1"; transcript_id "ENSRNOT00000146827"; transcript_version "1"; exon_number "1"; gene_source "ensembl"; gene_biotype "lncRNA"; transcript_source "ensembl"; transcript_biotype "lncRNA"; exon_id "ENSRNOE00000742527"; exon_version "1";
4	ensembl	gene	106917229	106965027	0	+	.	gene_id "ENSRNOG00000085574"; gene_version "1"; gene_source "ensembl"; gene_biotype "lncRNA";
4	ensembl	transcript	106917229	106965027	0	+	.	gene_id "ENSRNOG00000085574"; gene_version "1"; transcript_id "ENSRNOT00000146827"; transcript_version "1"; gene_source "ensembl"; gene_biotype "lncRNA"; transcript_source "ensembl"; transcript_biotype "lncRNA";
4	ensembl	exon	106917256	106917306	0	+	.	gene_id "ENSRNOG00000085574"; gene_version "1"; transcript_id "ENSRNOT00000171174"; transcript_version "1"; exon_number "1"; gene_source "ensembl"; gene_biotype "lncRNA"; transcript_source "ensembl"; transcript_biotype "lncRNA"; exon_id "ENSRNOE00000744702"; exon_version "1"; tag "Ensembl_canonical";
4	ensembl	transcript	106917256	106919959	0	+	.	gene_id "ENSRNOG00000085574"; gene_version "1"; transcript_id "ENSRNOT00000171174"; transcript_version "1"; gene_source "ensembl"; gene_biotype "lncRNA"; transcript_source "ensembl"; transcript_biotype "lncRNA"; tag "Ensembl_canonical";
4	ensembl	exon	106918279	106918509	0	+	.	gene_id "ENSRNOG00000085574"; gene_version "1"; transcript_id "ENSRNOT00000146827"; transcript_version "1"; exon_number "2"; gene_source "ensembl"; gene_biotype "lncRNA"; transcript_source "ensembl"; transcript_biotype "lncRNA"; exon_id "ENSRNOE00000682746"; exon_version "1";
4	ensembl	exon	106918293	106919959	0	+	.	gene_id "ENSRNOG00000085574"; gene_version "1"; transcript_id "ENSRNOT00000171174"; transcript_version "1"; exon_number "2"; gene_source "ensembl"; gene_biotype "lncRNA"; transcript_source "ensembl"; transcript_biotype "lncRNA"; exon_id "ENSRNOE00000740917"; exon_version "1"; tag "Ensembl_canonical";
4	ensembl	exon	106964284	106965027	0	+	.	gene_id "ENSRNOG00000085574"; gene_version "1"; transcript_id "ENSRNOT00000146827"; transcript_version "1"; exon_number "3"; gene_source "ensembl"; gene_biotype "lncRNA"; transcript_source "ensembl"; transcript_biotype "lncRNA"; exon_id "ENSRNOE00000734966"; exon_version "1";
4	ensembl	exon	106974279	106974913	0	+	.	gene_id "ENSRNOG00000082993"; gene_version "1"; transcript_id "ENSRNOT00000137167"; transcript_version "1"; exon_number "1"; gene_source "ensembl"; gene_biotype "lncRNA"; transcript_source "ensembl"; transcript_biotype "lncRNA"; exon_id "ENSRNOE00000714902"; exon_version "1"; tag "Ensembl_canonical";
4	ensembl	gene	106974279	106975372	0	+	.	gene_id "ENSRNOG00000082993"; gene_version "1"; gene_source "ensembl"; gene_biotype "lncRNA";
4	ensembl	transcript	106974279	106975372	0	+	.	gene_id "ENSRNOG00000082993"; gene_version "1"; transcript_id "ENSRNOT00000137167"; transcript_version "1"; gene_source "ensembl"; gene_biotype "lncRNA"; transcript_source "ensembl"; transcript_biotype "lncRNA"; tag "Ensembl_canonical";
4	ensembl	exon	106974956	106975372	0	+	.	gene_id "ENSRNOG00000082993"; gene_version "1"; transcript_id "ENSRNOT00000137167"; transcript_version "1"; exon_number "2"; gene_source "ensembl"; gene_biotype "lncRNA"; transcript_source "ensembl"; transcript_biotype "lncRNA"; exon_id "ENSRNOE00000772416"; exon_version "1"; tag "Ensembl_canonical";
4	sraer114_es	exon	107043793	107044054	0.434513136416549	+	.	gene_id "ENSRNOG00000086279"; transcript_id "ENSRNOG00000086279_tx_1"; exon_id "4_107043793_107044054_+"; exonnum "1"; txlen "528";
4	sraer114_es	exon	107043793	107044054	0.000958786864900663	+	.	gene_id "ENSRNOG00000086279"; transcript_id "ENSRNOG00000086279_tx_10"; exon_id "4_107043793_107044054_+"; exonnum "1"; txlen "980";
4	sraer114_es	exon	107043793	107044054	0.288878589199072	+	.	gene_id "ENSRNOG00000086279"; transcript_id "ENSRNOG00000086279_tx_2"; exon_id "4_107043793_107044054_+"; exonnum "1"; txlen "669";
4	sraer114_es	exon	107043793	107044054	0.0945519414026276	+	.	gene_id "ENSRNOG00000086279"; transcript_id "ENSRNOG00000086279_tx_4"; exon_id "4_107043793_107044054_+"; exonnum "1"; txlen "809";
4	sraer114_es	exon	107043793	107044054	0.0617389603727072	+	.	gene_id "ENSRNOG00000086279"; transcript_id "ENSRNOG00000086279_tx_6"; exon_id "4_107043793_107044054_+"; exonnum "1"; txlen "655";
4	sraer114_es	exon	107043793	107044054	0.0542044217686257	+	.	gene_id "ENSRNOG00000086279"; transcript_id "ENSRNOG00000086279_tx_7"; exon_id "4_107043793_107044054_+"; exonnum "1"; txlen "662";
4	sraer114_es	exon	107043793	107044054	0.0289484856229108	+	.	gene_id "ENSRNOG00000086279"; transcript_id "ENSRNOG00000086279_tx_8"; exon_id "4_107043793_107044054_+"; exonnum "1"; txlen "578";
4	sraer114_es	exon	107043793	107044054	0.0258561316348439	+	.	gene_id "ENSRNOG00000086279"; transcript_id "ENSRNOG00000086279_tx_9"; exon_id "4_107043793_107044054_+"; exonnum "1"; txlen "712";
4	sraer114_mid	exon	107049682	107049962	0.0945519414026276	+	.	gene_id "ENSRNOG00000086279"; transcript_id "ENSRNOG00000086279_tx_4"; exon_id "4_107049682_107049962_+"; exonnum "2"; txlen "809";
4	sraer114_mid	exon	107049822	107049962	0.000958786864900663	+	.	gene_id "ENSRNOG00000086279"; transcript_id "ENSRNOG00000086279_tx_10"; exon_id "4_107049822_107049962_+"; exonnum "2"; txlen "980";
4	sraer114_mid	exon	107049822	107049962	0.288878589199072	+	.	gene_id "ENSRNOG00000086279"; transcript_id "ENSRNOG00000086279_tx_2"; exon_id "4_107049822_107049962_+"; exonnum "2"; txlen "669";
4	ensembl	exon	107084937	107085191	0	+	.	gene_id "ENSRNOG00000086279"; gene_version "1"; transcript_id "ENSRNOT00000127251"; transcript_version "1"; exon_number "1"; gene_source "ensembl"; gene_biotype "lncRNA"; transcript_source "ensembl"; transcript_biotype "lncRNA"; exon_id "ENSRNOE00000697791"; exon_version "1"; tag "Ensembl_canonical";
4	ensembl	gene	107084937	107129155	0	+	.	gene_id "ENSRNOG00000086279"; gene_version "1"; gene_source "ensembl"; gene_biotype "lncRNA";
4	ensembl	transcript	107084937	107129155	0	+	.	gene_id "ENSRNOG00000086279"; gene_version "1"; transcript_id "ENSRNOT00000127251"; transcript_version "1"; gene_source "ensembl"; gene_biotype "lncRNA"; transcript_source "ensembl"; transcript_biotype "lncRNA"; tag "Ensembl_canonical";
4	sraer114_mid	exon	107085058	107085191	0.000958786864900663	+	.	gene_id "ENSRNOG00000086279"; transcript_id "ENSRNOG00000086279_tx_10"; exon_id "4_107085058_107085191_+"; exonnum "3"; txlen "980";
4	sraer114_mid	exon	107085058	107085191	0.0542044217686257	+	.	gene_id "ENSRNOG00000086279"; transcript_id "ENSRNOG00000086279_tx_7"; exon_id "4_107085058_107085191_+"; exonnum "2"; txlen "662";
4	sraer114_mid	exon	107085058	107085191	0.0258561316348439	+	.	gene_id "ENSRNOG00000086279"; transcript_id "ENSRNOG00000086279_tx_9"; exon_id "4_107085058_107085191_+"; exonnum "2"; txlen "712";
4	sraer114_es	exon	107088713	107088807	0.250984605190709	+	.	gene_id "ENSRNOG00000086279"; transcript_id "ENSRNOG00000086279_tx_3"; exon_id "4_107088713_107088807_+"; exonnum "1"; txlen "691";
4	sraer114_es	exon	107088713	107088807	0.0638869904121804	+	.	gene_id "ENSRNOG00000086279"; transcript_id "ENSRNOG00000086279_tx_5"; exon_id "4_107088713_107088807_+"; exonnum "1"; txlen "610";
4	sraer114_mid	exon	107107518	107107644	0.000958786864900663	+	.	gene_id "ENSRNOG00000086279"; transcript_id "ENSRNOG00000086279_tx_10"; exon_id "4_107107518_107107644_+"; exonnum "4"; txlen "980";
4	sraer114_mid	exon	107107518	107107644	0.0617389603727072	+	.	gene_id "ENSRNOG00000086279"; transcript_id "ENSRNOG00000086279_tx_6"; exon_id "4_107107518_107107644_+"; exonnum "2"; txlen "655";
4	ensembl	exon	107114159	107114271	0	+	.	gene_id "ENSRNOG00000086279"; gene_version "1"; transcript_id "ENSRNOT00000127251"; transcript_version "1"; exon_number "2"; gene_source "ensembl"; gene_biotype "lncRNA"; transcript_source "ensembl"; transcript_biotype "lncRNA"; exon_id "ENSRNOE00000775661"; exon_version "1"; tag "Ensembl_canonical";
4	ENSEMBL114_rn	exon	107114159	107114271	0.434513136416549	+	.	gene_id "ENSRNOG00000086279"; transcript_id "ENSRNOG00000086279_tx_1"; exon_id "4_107114159_107114271_+"; exonnum "2"; txlen "528";
4	ENSEMBL114_rn	exon	107114159	107114271	0.000958786864900663	+	.	gene_id "ENSRNOG00000086279"; transcript_id "ENSRNOG00000086279_tx_10"; exon_id "4_107114159_107114271_+"; exonnum "5"; txlen "980";
4	ENSEMBL114_rn	exon	107114159	107114271	0.288878589199072	+	.	gene_id "ENSRNOG00000086279"; transcript_id "ENSRNOG00000086279_tx_2"; exon_id "4_107114159_107114271_+"; exonnum "3"; txlen "669";
4	ENSEMBL114_rn	exon	107114159	107114271	0.250984605190709	+	.	gene_id "ENSRNOG00000086279"; transcript_id "ENSRNOG00000086279_tx_3"; exon_id "4_107114159_107114271_+"; exonnum "2"; txlen "691";
4	ENSEMBL114_rn	exon	107114159	107114271	0.0945519414026276	+	.	gene_id "ENSRNOG00000086279"; transcript_id "ENSRNOG00000086279_tx_4"; exon_id "4_107114159_107114271_+"; exonnum "3"; txlen "809";
4	ENSEMBL114_rn	exon	107114159	107114271	0.0638869904121804	+	.	gene_id "ENSRNOG00000086279"; transcript_id "ENSRNOG00000086279_tx_5"; exon_id "4_107114159_107114271_+"; exonnum "2"; txlen "610";
4	ENSEMBL114_rn	exon	107114159	107114271	0.0617389603727072	+	.	gene_id "ENSRNOG00000086279"; transcript_id "ENSRNOG00000086279_tx_6"; exon_id "4_107114159_107114271_+"; exonnum "3"; txlen "655";
4	ENSEMBL114_rn	exon	107114159	107114271	0.0542044217686257	+	.	gene_id "ENSRNOG00000086279"; transcript_id "ENSRNOG00000086279_tx_7"; exon_id "4_107114159_107114271_+"; exonnum "3"; txlen "662";
4	ENSEMBL114_rn	exon	107114159	107114271	0.0289484856229108	+	.	gene_id "ENSRNOG00000086279"; transcript_id "ENSRNOG00000086279_tx_8"; exon_id "4_107114159_107114271_+"; exonnum "2"; txlen "578";
4	ENSEMBL114_rn	exon	107114159	107114271	0.0258561316348439	+	.	gene_id "ENSRNOG00000086279"; transcript_id "ENSRNOG00000086279_tx_9"; exon_id "4_107114159_107114271_+"; exonnum "3"; txlen "712";
4	sraer114_mid	exon	107115011	107115060	0.000958786864900663	+	.	gene_id "ENSRNOG00000086279"; transcript_id "ENSRNOG00000086279_tx_10"; exon_id "4_107115011_107115060_+"; exonnum "6"; txlen "980";
4	sraer114_mid	exon	107115011	107115060	0.0289484856229108	+	.	gene_id "ENSRNOG00000086279"; transcript_id "ENSRNOG00000086279_tx_8"; exon_id "4_107115011_107115060_+"; exonnum "3"; txlen "578";
4	sraer114_mid	exon	107115011	107115060	0.0258561316348439	+	.	gene_id "ENSRNOG00000086279"; transcript_id "ENSRNOG00000086279_tx_9"; exon_id "4_107115011_107115060_+"; exonnum "4"; txlen "712";
4	sraer114_mid	exon	107128501	107128653	0.434513136416549	+	.	gene_id "ENSRNOG00000086279"; transcript_id "ENSRNOG00000086279_tx_1"; exon_id "4_107128501_107128653_+"; exonnum "3"; txlen "528";
4	sraer114_mid	exon	107128501	107128653	0.000958786864900663	+	.	gene_id "ENSRNOG00000086279"; transcript_id "ENSRNOG00000086279_tx_10"; exon_id "4_107128501_107128653_+"; exonnum "7"; txlen "980";
4	sraer114_mid	exon	107128501	107128653	0.288878589199072	+	.	gene_id "ENSRNOG00000086279"; transcript_id "ENSRNOG00000086279_tx_2"; exon_id "4_107128501_107128653_+"; exonnum "4"; txlen "669";
4	sraer114_mid	exon	107128501	107128653	0.250984605190709	+	.	gene_id "ENSRNOG00000086279"; transcript_id "ENSRNOG00000086279_tx_3"; exon_id "4_107128501_107128653_+"; exonnum "3"; txlen "691";
4	sraer114_mid	exon	107128501	107128653	0.0945519414026276	+	.	gene_id "ENSRNOG00000086279"; transcript_id "ENSRNOG00000086279_tx_4"; exon_id "4_107128501_107128653_+"; exonnum "4"; txlen "809";
4	sraer114_mid	exon	107128501	107128653	0.0638869904121804	+	.	gene_id "ENSRNOG00000086279"; transcript_id "ENSRNOG00000086279_tx_5"; exon_id "4_107128501_107128653_+"; exonnum "3"; txlen "610";
4	sraer114_mid	exon	107128501	107128653	0.0617389603727072	+	.	gene_id "ENSRNOG00000086279"; transcript_id "ENSRNOG00000086279_tx_6"; exon_id "4_107128501_107128653_+"; exonnum "4"; txlen "655";
4	sraer114_mid	exon	107128501	107128653	0.0542044217686257	+	.	gene_id "ENSRNOG00000086279"; transcript_id "ENSRNOG00000086279_tx_7"; exon_id "4_107128501_107128653_+"; exonnum "4"; txlen "662";
4	sraer114_mid	exon	107128501	107128653	0.0289484856229108	+	.	gene_id "ENSRNOG00000086279"; transcript_id "ENSRNOG00000086279_tx_8"; exon_id "4_107128501_107128653_+"; exonnum "4"; txlen "578";
4	sraer114_mid	exon	107128501	107128653	0.0258561316348439	+	.	gene_id "ENSRNOG00000086279"; transcript_id "ENSRNOG00000086279_tx_9"; exon_id "4_107128501_107128653_+"; exonnum "5"; txlen "712";
4	ensembl	exon	107128501	107129155	0	+	.	gene_id "ENSRNOG00000086279"; gene_version "1"; transcript_id "ENSRNOT00000127251"; transcript_version "1"; exon_number "3"; gene_source "ensembl"; gene_biotype "lncRNA"; transcript_source "ensembl"; transcript_biotype "lncRNA"; exon_id "ENSRNOE00000687594"; exon_version "1"; tag "Ensembl_canonical";
4	sraer114_mid	exon	107129878	107129958	0.250984605190709	+	.	gene_id "ENSRNOG00000086279"; transcript_id "ENSRNOG00000086279_tx_3"; exon_id "4_107129878_107129958_+"; exonnum "4"; txlen "691";
4	sraer114_ss	exon	107131345	107131593	0.250984605190709	+	.	gene_id "ENSRNOG00000086279"; transcript_id "ENSRNOG00000086279_tx_3"; exon_id "4_107131345_107131593_+"; exonnum "5"; txlen "691";
4	sraer114_ss	exon	107131345	107131593	0.0638869904121804	+	.	gene_id "ENSRNOG00000086279"; transcript_id "ENSRNOG00000086279_tx_5"; exon_id "4_107131345_107131593_+"; exonnum "4"; txlen "610";
4	sraer114_es	exon	107167583	107168019	0.0471965000882458	+	.	gene_id "ENSRNOG00000084521"; transcript_id "ENSRNOG00000084521_tx_1"; exon_id "4_107167583_107168019_+"; exonnum "1"; txlen "6438";
4	sraer114_es	exon	107167583	107168019	0.00564489788755107	+	.	gene_id "ENSRNOG00000084521"; transcript_id "ENSRNOG00000084521_tx_21"; exon_id "4_107167583_107168019_+"; exonnum "1"; txlen "1671";
4	sraer114_es	exon	107167583	107168019	0.00535796453107391	+	.	gene_id "ENSRNOG00000084521"; transcript_id "ENSRNOG00000084521_tx_22"; exon_id "4_107167583_107168019_+"; exonnum "1"; txlen "2609";
4	sraer114_es	exon	107167583	107168019	0.00268804661311956	+	.	gene_id "ENSRNOG00000084521"; transcript_id "ENSRNOG00000084521_tx_39"; exon_id "4_107167583_107168019_+"; exonnum "1"; txlen "1435";
4	sraer114_es	exon	107167583	107168019	0.00215043729049565	+	.	gene_id "ENSRNOG00000084521"; transcript_id "ENSRNOG00000084521_tx_47"; exon_id "4_107167583_107168019_+"; exonnum "1"; txlen "1564";
4	sraer114_ss	exon	107214193	107216364	0.00535796453107391	+	.	gene_id "ENSRNOG00000084521"; transcript_id "ENSRNOG00000084521_tx_22"; exon_id "4_107214193_107216364_+"; exonnum "2"; txlen "2609";
4	sraer114_es	exon	107239401	107239680	0.001654841255196	+	.	gene_id "ENSRNOG00000084521"; transcript_id "ENSRNOG00000084521_tx_52"; exon_id "4_107239401_107239680_+"; exonnum "1"; txlen "6756";
4	sraer114_es	exon	107239401	107239680	0.001654841255196	+	.	gene_id "ENSRNOG00000084521"; transcript_id "ENSRNOG00000084521_tx_53"; exon_id "4_107239401_107239680_+"; exonnum "1"; txlen "6384";
4	sraer114_es	exon	107239401	107239680	0.00118236841097149	+	.	gene_id "ENSRNOG00000084521"; transcript_id "ENSRNOG00000084521_tx_71"; exon_id "4_107239401_107239680_+"; exonnum "1"; txlen "1882";
4	sraer114_es	exon	107243768	107243880	0.0119929202322659	+	.	gene_id "ENSRNOG00000084521"; transcript_id "ENSRNOG00000084521_tx_11"; exon_id "4_107243768_107243880_+"; exonnum "1"; txlen "6466";
4	sraer114_es	exon	107243768	107243880	0.0116931657873968	+	.	gene_id "ENSRNOG00000084521"; transcript_id "ENSRNOG00000084521_tx_12"; exon_id "4_107243768_107243880_+"; exonnum "1"; txlen "1822";
4	sraer114_es	exon	107243768	107243880	0.0106146834424962	+	.	gene_id "ENSRNOG00000084521"; transcript_id "ENSRNOG00000084521_tx_13"; exon_id "4_107243768_107243880_+"; exonnum "1"; txlen "6217";
4	sraer114_es	exon	107243768	107243880	0.00981153315821314	+	.	gene_id "ENSRNOG00000084521"; transcript_id "ENSRNOG00000084521_tx_14"; exon_id "4_107243768_107243880_+"; exonnum "1"; txlen "1699";
4	sraer114_es	exon	107243768	107243880	0.00949136758954542	+	.	gene_id "ENSRNOG00000084521"; transcript_id "ENSRNOG00000084521_tx_15"; exon_id "4_107243768_107243880_+"; exonnum "1"; txlen "1401";
4	sraer114_es	exon	107243768	107243880	0.00865143507584871	+	.	gene_id "ENSRNOG00000084521"; transcript_id "ENSRNOG00000084521_tx_17"; exon_id "4_107243768_107243880_+"; exonnum "1"; txlen "1450";
4	sraer114_es	exon	107243768	107243880	0.00521213130825216	+	.	gene_id "ENSRNOG00000084521"; transcript_id "ENSRNOG00000084521_tx_23"; exon_id "4_107243768_107243880_+"; exonnum "1"; txlen "1715";
4	sraer114_es	exon	107243768	107243880	0.00521213130825216	+	.	gene_id "ENSRNOG00000084521"; transcript_id "ENSRNOG00000084521_tx_24"; exon_id "4_107243768_107243880_+"; exonnum "1"; txlen "1592";
4	sraer114_es	exon	107243768	107243880	0.00521213130825216	+	.	gene_id "ENSRNOG00000084521"; transcript_id "ENSRNOG00000084521_tx_25"; exon_id "4_107243768_107243880_+"; exonnum "1"; txlen "1343";
4	sraer114_es	exon	107243768	107243880	0.00428531131206041	+	.	gene_id "ENSRNOG00000084521"; transcript_id "ENSRNOG00000084521_tx_26"; exon_id "4_107243768_107243880_+"; exonnum "1"; txlen "1165";
4	sraer114_es	exon	107243768	107243880	0.00421889362199782	+	.	gene_id "ENSRNOG00000084521"; transcript_id "ENSRNOG00000084521_tx_27"; exon_id "4_107243768_107243880_+"; exonnum "1"; txlen "1586";
4	sraer114_es	exon	107243768	107243880	0.00421889362199782	+	.	gene_id "ENSRNOG00000084521"; transcript_id "ENSRNOG00000084521_tx_28"; exon_id "4_107243768_107243880_+"; exonnum "1"; txlen "1463";
4	sraer114_es	exon	107243768	107243880	0.00421889362199782	+	.	gene_id "ENSRNOG00000084521"; transcript_id "ENSRNOG00000084521_tx_29"; exon_id "4_107243768_107243880_+"; exonnum "1"; txlen "1214";
4	sraer114_es	exon	107243768	107243880	0.00386438300877656	+	.	gene_id "ENSRNOG00000084521"; transcript_id "ENSRNOG00000084521_tx_33"; exon_id "4_107243768_107243880_+"; exonnum "1"; txlen "6270";
4	sraer114_es	exon	107243768	107243880	0.00234705138287433	+	.	gene_id "ENSRNOG00000084521"; transcript_id "ENSRNOG00000084521_tx_42"; exon_id "4_107243768_107243880_+"; exonnum "1"; txlen "1500";
4	sraer114_es	exon	107243768	107243880	0.00234705138287433	+	.	gene_id "ENSRNOG00000084521"; transcript_id "ENSRNOG00000084521_tx_43"; exon_id "4_107243768_107243880_+"; exonnum "1"; txlen "6267";
4	sraer114_es	exon	107243768	107243880	0.00234705138287433	+	.	gene_id "ENSRNOG00000084521"; transcript_id "ENSRNOG00000084521_tx_44"; exon_id "4_107243768_107243880_+"; exonnum "1"; txlen "1264";
4	sraer114_es	exon	107243768	107243880	0.00215602399410925	+	.	gene_id "ENSRNOG00000084521"; transcript_id "ENSRNOG00000084521_tx_46"; exon_id "4_107243768_107243880_+"; exonnum "1"; txlen "1503";
4	sraer114_es	exon	107243768	107243880	0.002024935832744	+	.	gene_id "ENSRNOG00000084521"; transcript_id "ENSRNOG00000084521_tx_51"; exon_id "4_107243768_107243880_+"; exonnum "1"; txlen "1294";
4	sraer114_es	exon	107243768	107243880	0.00152697095183694	+	.	gene_id "ENSRNOG00000084521"; transcript_id "ENSRNOG00000084521_tx_54"; exon_id "4_107243768_107243880_+"; exonnum "1"; txlen "6114";
4	sraer114_es	exon	107243768	107243880	0.00152697095183694	+	.	gene_id "ENSRNOG00000084521"; transcript_id "ENSRNOG00000084521_tx_55"; exon_id "4_107243768_107243880_+"; exonnum "1"; txlen "504";
4	sraer114_es	exon	107243768	107243880	0.00146690711429646	+	.	gene_id "ENSRNOG00000084521"; transcript_id "ENSRNOG00000084521_tx_57"; exon_id "4_107243768_107243880_+"; exonnum "1"; txlen "1476";
4	sraer114_es	exon	107243768	107243880	0.00146690711429646	+	.	gene_id "ENSRNOG00000084521"; transcript_id "ENSRNOG00000084521_tx_58"; exon_id "4_107243768_107243880_+"; exonnum "1"; txlen "1575";
4	sraer114_es	exon	107243768	107243880	0.00146690711429646	+	.	gene_id "ENSRNOG00000084521"; transcript_id "ENSRNOG00000084521_tx_59"; exon_id "4_107243768_107243880_+"; exonnum "1"; txlen "6243";
4	sraer114_es	exon	107243768	107243880	0.0177593898061805	+	.	gene_id "ENSRNOG00000084521"; transcript_id "ENSRNOG00000084521_tx_6"; exon_id "4_107243768_107243880_+"; exonnum "1"; txlen "6168";
4	sraer114_es	exon	107243768	107243880	0.00146690711429646	+	.	gene_id "ENSRNOG00000084521"; transcript_id "ENSRNOG00000084521_tx_60"; exon_id "4_107243768_107243880_+"; exonnum "1"; txlen "1240";
4	sraer114_es	exon	107243768	107243880	0.00146690711429646	+	.	gene_id "ENSRNOG00000084521"; transcript_id "ENSRNOG00000084521_tx_61"; exon_id "4_107243768_107243880_+"; exonnum "1"; txlen "6342";
4	sraer114_es	exon	107243768	107243880	0.00146690711429646	+	.	gene_id "ENSRNOG00000084521"; transcript_id "ENSRNOG00000084521_tx_62"; exon_id "4_107243768_107243880_+"; exonnum "1"; txlen "1339";
4	sraer114_es	exon	107243768	107243880	0.00143343557600627	+	.	gene_id "ENSRNOG00000084521"; transcript_id "ENSRNOG00000084521_tx_65"; exon_id "4_107243768_107243880_+"; exonnum "1"; txlen "1396";
4	sraer114_es	exon	107243768	107243880	0.00135200058682909	+	.	gene_id "ENSRNOG00000084521"; transcript_id "ENSRNOG00000084521_tx_68"; exon_id "4_107243768_107243880_+"; exonnum "1"; txlen "1494";
4	sraer114_es	exon	107243768	107243880	0.00135200058682909	+	.	gene_id "ENSRNOG00000084521"; transcript_id "ENSRNOG00000084521_tx_69"; exon_id "4_107243768_107243880_+"; exonnum "1"; txlen "6261";
4	sraer114_es	exon	107243768	107243880	0.00133676514028027	+	.	gene_id "ENSRNOG00000084521"; transcript_id "ENSRNOG00000084521_tx_70"; exon_id "4_107243768_107243880_+"; exonnum "1"; txlen "1267";
4	sraer114_es	exon	107243768	107243880	0.00102683498000752	+	.	gene_id "ENSRNOG00000084521"; transcript_id "ENSRNOG00000084521_tx_73"; exon_id "4_107243768_107243880_+"; exonnum "1"; txlen "2050";
4	sraer114_es	exon	107243768	107243880	0.0138745528614496	+	.	gene_id "ENSRNOG00000084521"; transcript_id "ENSRNOG00000084521_tx_9"; exon_id "4_107243768_107243880_+"; exonnum "1"; txlen "6589";
4	ensembl	exon	107254485	107254488	0	+	.	gene_id "ENSRNOG00000070516"; gene_version "2"; transcript_id "ENSRNOT00000103977"; transcript_version "2"; exon_number "1"; gene_name "Ptbp1-ps3"; gene_source "ensembl"; gene_biotype "protein_coding"; transcript_name "Ptbp1-ps3-201"; transcript_source "ensembl"; transcript_biotype "protein_coding"; exon_id "ENSRNOE00000798708"; exon_version "1"; tag "Ensembl_canonical";
4	ensembl	CDS	107254485	107254488	0	+	0	gene_id "ENSRNOG00000070516"; gene_version "2"; transcript_id "ENSRNOT00000103977"; transcript_version "2"; exon_number "1"; gene_name "Ptbp1-ps3"; gene_source "ensembl"; gene_biotype "protein_coding"; transcript_name "Ptbp1-ps3-201"; transcript_source "ensembl"; transcript_biotype "protein_coding"; protein_id "ENSRNOP00000080777"; protein_version "2"; tag "Ensembl_canonical";
4	ensembl	gene	107254485	107256438	0	+	.	gene_id "ENSRNOG00000070516"; gene_version "2"; gene_name "Ptbp1-ps3"; gene_source "ensembl"; gene_biotype "protein_coding";
4	ensembl	transcript	107254485	107256438	0	+	.	gene_id "ENSRNOG00000070516"; gene_version "2"; transcript_id "ENSRNOT00000103977"; transcript_version "2"; gene_name "Ptbp1-ps3"; gene_source "ensembl"; gene_biotype "protein_coding"; transcript_name "Ptbp1-ps3-201"; transcript_source "ensembl"; transcript_biotype "protein_coding"; tag "Ensembl_canonical";
4	ensembl	exon	107254888	107255399	0	+	.	gene_id "ENSRNOG00000070516"; gene_version "2"; transcript_id "ENSRNOT00000103977"; transcript_version "2"; exon_number "2"; gene_name "Ptbp1-ps3"; gene_source "ensembl"; gene_biotype "protein_coding"; transcript_name "Ptbp1-ps3-201"; transcript_source "ensembl"; transcript_biotype "protein_coding"; exon_id "ENSRNOE00000639471"; exon_version "1"; tag "Ensembl_canonical";
4	ensembl	CDS	107254888	107255399	0	+	2	gene_id "ENSRNOG00000070516"; gene_version "2"; transcript_id "ENSRNOT00000103977"; transcript_version "2"; exon_number "2"; gene_name "Ptbp1-ps3"; gene_source "ensembl"; gene_biotype "protein_coding"; transcript_name "Ptbp1-ps3-201"; transcript_source "ensembl"; transcript_biotype "protein_coding"; protein_id "ENSRNOP00000080777"; protein_version "2"; tag "Ensembl_canonical";
4	ensembl	exon	107255435	107255624	0	+	.	gene_id "ENSRNOG00000070516"; gene_version "2"; transcript_id "ENSRNOT00000103977"; transcript_version "2"; exon_number "3"; gene_name "Ptbp1-ps3"; gene_source "ensembl"; gene_biotype "protein_coding"; transcript_name "Ptbp1-ps3-201"; transcript_source "ensembl"; transcript_biotype "protein_coding"; exon_id "ENSRNOE00000637639"; exon_version "1"; tag "Ensembl_canonical";
4	ensembl	CDS	107255435	107255624	0	+	0	gene_id "ENSRNOG00000070516"; gene_version "2"; transcript_id "ENSRNOT00000103977"; transcript_version "2"; exon_number "3"; gene_name "Ptbp1-ps3"; gene_source "ensembl"; gene_biotype "protein_coding"; transcript_name "Ptbp1-ps3-201"; transcript_source "ensembl"; transcript_biotype "protein_coding"; protein_id "ENSRNOP00000080777"; protein_version "2"; tag "Ensembl_canonical";
4	ensembl	CDS	107255657	107256435	0	+	2	gene_id "ENSRNOG00000070516"; gene_version "2"; transcript_id "ENSRNOT00000103977"; transcript_version "2"; exon_number "4"; gene_name "Ptbp1-ps3"; gene_source "ensembl"; gene_biotype "protein_coding"; transcript_name "Ptbp1-ps3-201"; transcript_source "ensembl"; transcript_biotype "protein_coding"; protein_id "ENSRNOP00000080777"; protein_version "2"; tag "Ensembl_canonical";
4	ensembl	exon	107255657	107256438	0	+	.	gene_id "ENSRNOG00000070516"; gene_version "2"; transcript_id "ENSRNOT00000103977"; transcript_version "2"; exon_number "4"; gene_name "Ptbp1-ps3"; gene_source "ensembl"; gene_biotype "protein_coding"; transcript_name "Ptbp1-ps3-201"; transcript_source "ensembl"; transcript_biotype "protein_coding"; exon_id "ENSRNOE00000606804"; exon_version "1"; tag "Ensembl_canonical";
4	ensembl	stop_codon	107256436	107256438	0	+	0	gene_id "ENSRNOG00000070516"; gene_version "2"; transcript_id "ENSRNOT00000103977"; transcript_version "2"; exon_number "4"; gene_name "Ptbp1-ps3"; gene_source "ensembl"; gene_biotype "protein_coding"; transcript_name "Ptbp1-ps3-201"; transcript_source "ensembl"; transcript_biotype "protein_coding"; tag "Ensembl_canonical";
4	sraer114_mid	exon	107265215	107265316	0.00386438300877656	+	.	gene_id "ENSRNOG00000084521"; transcript_id "ENSRNOG00000084521_tx_33"; exon_id "4_107265215_107265316_+"; exonnum "2"; txlen "6270";
4	sraer114_mid	exon	107265215	107265316	0.00215602399410925	+	.	gene_id "ENSRNOG00000084521"; transcript_id "ENSRNOG00000084521_tx_46"; exon_id "4_107265215_107265316_+"; exonnum "2"; txlen "1503";
4	sraer114_mid	exon	107265215	107265316	0.00143343557600627	+	.	gene_id "ENSRNOG00000084521"; transcript_id "ENSRNOG00000084521_tx_65"; exon_id "4_107265215_107265316_+"; exonnum "2"; txlen "1396";
4	sraer114_mid	exon	107265215	107265316	0.00133676514028027	+	.	gene_id "ENSRNOG00000084521"; transcript_id "ENSRNOG00000084521_tx_70"; exon_id "4_107265215_107265316_+"; exonnum "2"; txlen "1267";
4	sraer114_mid	exon	107276205	107276279	0.00146690711429646	+	.	gene_id "ENSRNOG00000084521"; transcript_id "ENSRNOG00000084521_tx_57"; exon_id "4_107276205_107276279_+"; exonnum "2"; txlen "1476";
4	sraer114_mid	exon	107276205	107276279	0.00146690711429646	+	.	gene_id "ENSRNOG00000084521"; transcript_id "ENSRNOG00000084521_tx_58"; exon_id "4_107276205_107276279_+"; exonnum "2"; txlen "1575";
4	sraer114_mid	exon	107276205	107276279	0.00146690711429646	+	.	gene_id "ENSRNOG00000084521"; transcript_id "ENSRNOG00000084521_tx_59"; exon_id "4_107276205_107276279_+"; exonnum "2"; txlen "6243";
4	sraer114_mid	exon	107276205	107276279	0.00146690711429646	+	.	gene_id "ENSRNOG00000084521"; transcript_id "ENSRNOG00000084521_tx_60"; exon_id "4_107276205_107276279_+"; exonnum "2"; txlen "1240";
4	sraer114_mid	exon	107276205	107276279	0.00146690711429646	+	.	gene_id "ENSRNOG00000084521"; transcript_id "ENSRNOG00000084521_tx_61"; exon_id "4_107276205_107276279_+"; exonnum "2"; txlen "6342";
4	sraer114_mid	exon	107276205	107276279	0.00146690711429646	+	.	gene_id "ENSRNOG00000084521"; transcript_id "ENSRNOG00000084521_tx_62"; exon_id "4_107276205_107276279_+"; exonnum "2"; txlen "1339";
4	sraer114_mid	exon	107276205	107276279	0.00102683498000752	+	.	gene_id "ENSRNOG00000084521"; transcript_id "ENSRNOG00000084521_tx_73"; exon_id "4_107276205_107276279_+"; exonnum "2"; txlen "2050";
4	sraer114_es	exon	107278779	107278947	0.00287300124701183	+	.	gene_id "ENSRNOG00000084521"; transcript_id "ENSRNOG00000084521_tx_37"; exon_id "4_107278779_107278947_+"; exonnum "1"; txlen "6224";
4	sraer114_es	exon	107278779	107278947	0.00152100066018273	+	.	gene_id "ENSRNOG00000084521"; transcript_id "ENSRNOG00000084521_tx_56"; exon_id "4_107278779_107278947_+"; exonnum "1"; txlen "1457";
4	sraer114_es	exon	107278779	107278947	0.00135200058682909	+	.	gene_id "ENSRNOG00000084521"; transcript_id "ENSRNOG00000084521_tx_66"; exon_id "4_107278779_107278947_+"; exonnum "1"; txlen "6317";
4	sraer114_es	exon	107278779	107278947	0.00135200058682909	+	.	gene_id "ENSRNOG00000084521"; transcript_id "ENSRNOG00000084521_tx_67"; exon_id "4_107278779_107278947_+"; exonnum "1"; txlen "1550";
4	sraer114_mid	exon	107279903	107279956	0.00949136758954542	+	.	gene_id "ENSRNOG00000084521"; transcript_id "ENSRNOG00000084521_tx_15"; exon_id "4_107279903_107279956_+"; exonnum "2"; txlen "1401";
4	sraer114_mid	exon	107279903	107279956	0.00428531131206041	+	.	gene_id "ENSRNOG00000084521"; transcript_id "ENSRNOG00000084521_tx_26"; exon_id "4_107279903_107279956_+"; exonnum "2"; txlen "1165";
4	sraer114_mid	exon	107279903	107279956	0.00386438300877656	+	.	gene_id "ENSRNOG00000084521"; transcript_id "ENSRNOG00000084521_tx_33"; exon_id "4_107279903_107279956_+"; exonnum "3"; txlen "6270";
4	sraer114_mid	exon	107279903	107279956	0.00287300124701183	+	.	gene_id "ENSRNOG00000084521"; transcript_id "ENSRNOG00000084521_tx_37"; exon_id "4_107279903_107279956_+"; exonnum "2"; txlen "6224";
4	sraer114_mid	exon	107279903	107279956	0.00234705138287433	+	.	gene_id "ENSRNOG00000084521"; transcript_id "ENSRNOG00000084521_tx_42"; exon_id "4_107279903_107279956_+"; exonnum "2"; txlen "1500";
4	sraer114_mid	exon	107279903	107279956	0.00234705138287433	+	.	gene_id "ENSRNOG00000084521"; transcript_id "ENSRNOG00000084521_tx_43"; exon_id "4_107279903_107279956_+"; exonnum "2"; txlen "6267";
4	sraer114_mid	exon	107279903	107279956	0.00234705138287433	+	.	gene_id "ENSRNOG00000084521"; transcript_id "ENSRNOG00000084521_tx_44"; exon_id "4_107279903_107279956_+"; exonnum "2"; txlen "1264";
4	sraer114_mid	exon	107279903	107279956	0.00215602399410925	+	.	gene_id "ENSRNOG00000084521"; transcript_id "ENSRNOG00000084521_tx_46"; exon_id "4_107279903_107279956_+"; exonnum "3"; txlen "1503";
4	sraer114_mid	exon	107279903	107279956	0.002024935832744	+	.	gene_id "ENSRNOG00000084521"; transcript_id "ENSRNOG00000084521_tx_51"; exon_id "4_107279903_107279956_+"; exonnum "2"; txlen "1294";
4	sraer114_mid	exon	107279903	107279956	0.00152100066018273	+	.	gene_id "ENSRNOG00000084521"; transcript_id "ENSRNOG00000084521_tx_56"; exon_id "4_107279903_107279956_+"; exonnum "2"; txlen "1457";
4	sraer114_mid	exon	107279903	107279956	0.00146690711429646	+	.	gene_id "ENSRNOG00000084521"; transcript_id "ENSRNOG00000084521_tx_57"; exon_id "4_107279903_107279956_+"; exonnum "3"; txlen "1476";
4	sraer114_mid	exon	107279903	107279956	0.00146690711429646	+	.	gene_id "ENSRNOG00000084521"; transcript_id "ENSRNOG00000084521_tx_58"; exon_id "4_107279903_107279956_+"; exonnum "3"; txlen "1575";
4	sraer114_mid	exon	107279903	107279956	0.00146690711429646	+	.	gene_id "ENSRNOG00000084521"; transcript_id "ENSRNOG00000084521_tx_59"; exon_id "4_107279903_107279956_+"; exonnum "3"; txlen "6243";
4	sraer114_mid	exon	107279903	107279956	0.0177593898061805	+	.	gene_id "ENSRNOG00000084521"; transcript_id "ENSRNOG00000084521_tx_6"; exon_id "4_107279903_107279956_+"; exonnum "2"; txlen "6168";
4	sraer114_mid	exon	107279903	107279956	0.00146690711429646	+	.	gene_id "ENSRNOG00000084521"; transcript_id "ENSRNOG00000084521_tx_60"; exon_id "4_107279903_107279956_+"; exonnum "3"; txlen "1240";
4	sraer114_mid	exon	107279903	107279956	0.00146690711429646	+	.	gene_id "ENSRNOG00000084521"; transcript_id "ENSRNOG00000084521_tx_61"; exon_id "4_107279903_107279956_+"; exonnum "3"; txlen "6342";
4	sraer114_mid	exon	107279903	107279956	0.00146690711429646	+	.	gene_id "ENSRNOG00000084521"; transcript_id "ENSRNOG00000084521_tx_62"; exon_id "4_107279903_107279956_+"; exonnum "3"; txlen "1339";
4	sraer114_mid	exon	107279903	107279956	0.00143343557600627	+	.	gene_id "ENSRNOG00000084521"; transcript_id "ENSRNOG00000084521_tx_65"; exon_id "4_107279903_107279956_+"; exonnum "3"; txlen "1396";
4	sraer114_mid	exon	107279903	107279956	0.00135200058682909	+	.	gene_id "ENSRNOG00000084521"; transcript_id "ENSRNOG00000084521_tx_66"; exon_id "4_107279903_107279956_+"; exonnum "2"; txlen "6317";
4	sraer114_mid	exon	107279903	107279956	0.00135200058682909	+	.	gene_id "ENSRNOG00000084521"; transcript_id "ENSRNOG00000084521_tx_67"; exon_id "4_107279903_107279956_+"; exonnum "2"; txlen "1550";
4	sraer114_mid	exon	107279903	107279956	0.00135200058682909	+	.	gene_id "ENSRNOG00000084521"; transcript_id "ENSRNOG00000084521_tx_68"; exon_id "4_107279903_107279956_+"; exonnum "2"; txlen "1494";
4	sraer114_mid	exon	107279903	107279956	0.00135200058682909	+	.	gene_id "ENSRNOG00000084521"; transcript_id "ENSRNOG00000084521_tx_69"; exon_id "4_107279903_107279956_+"; exonnum "2"; txlen "6261";
4	sraer114_mid	exon	107279903	107279956	0.00133676514028027	+	.	gene_id "ENSRNOG00000084521"; transcript_id "ENSRNOG00000084521_tx_70"; exon_id "4_107279903_107279956_+"; exonnum "3"; txlen "1267";
4	sraer114_mid	exon	107279903	107279956	0.00102683498000752	+	.	gene_id "ENSRNOG00000084521"; transcript_id "ENSRNOG00000084521_tx_73"; exon_id "4_107279903_107279956_+"; exonnum "3"; txlen "2050";
4	sraer114_mid	exon	107281474	107281572	0.00685143335245112	+	.	gene_id "ENSRNOG00000084521"; transcript_id "ENSRNOG00000084521_tx_20"; exon_id "4_107281474_107281572_+"; exonnum "1"; txlen "6452";
4	sraer114_mid	exon	107281474	107281572	0.00313737448815798	+	.	gene_id "ENSRNOG00000084521"; transcript_id "ENSRNOG00000084521_tx_36"; exon_id "4_107281474_107281572_+"; exonnum "1"; txlen "6203";
4	sraer114_mid	exon	107281474	107281572	0.00234705138287433	+	.	gene_id "ENSRNOG00000084521"; transcript_id "ENSRNOG00000084521_tx_42"; exon_id "4_107281474_107281572_+"; exonnum "3"; txlen "1500";
4	sraer114_mid	exon	107281474	107281572	0.00234705138287433	+	.	gene_id "ENSRNOG00000084521"; transcript_id "ENSRNOG00000084521_tx_43"; exon_id "4_107281474_107281572_+"; exonnum "3"; txlen "6267";
4	sraer114_mid	exon	107281474	107281572	0.00234705138287433	+	.	gene_id "ENSRNOG00000084521"; transcript_id "ENSRNOG00000084521_tx_44"; exon_id "4_107281474_107281572_+"; exonnum "3"; txlen "1264";
4	sraer114_mid	exon	107281474	107281572	0.00223525294916132	+	.	gene_id "ENSRNOG00000084521"; transcript_id "ENSRNOG00000084521_tx_45"; exon_id "4_107281474_107281572_+"; exonnum "1"; txlen "1685";
4	sraer114_mid	exon	107281474	107281572	0.00212210459057136	+	.	gene_id "ENSRNOG00000084521"; transcript_id "ENSRNOG00000084521_tx_48"; exon_id "4_107281474_107281572_+"; exonnum "1"; txlen "6138";
4	sraer114_mid	exon	107281474	107281572	0.00212210459057136	+	.	gene_id "ENSRNOG00000084521"; transcript_id "ENSRNOG00000084521_tx_49"; exon_id "4_107281474_107281572_+"; exonnum "1"; txlen "1371";
4	sraer114_mid	exon	107281474	107281572	0.00205841089994704	+	.	gene_id "ENSRNOG00000084521"; transcript_id "ENSRNOG00000084521_tx_50"; exon_id "4_107281474_107281572_+"; exonnum "1"; txlen "1436";
4	sraer114_mid	exon	107281474	107281572	0.00146690711429646	+	.	gene_id "ENSRNOG00000084521"; transcript_id "ENSRNOG00000084521_tx_58"; exon_id "4_107281474_107281572_+"; exonnum "4"; txlen "1575";
4	sraer114_mid	exon	107281474	107281572	0.00146690711429646	+	.	gene_id "ENSRNOG00000084521"; transcript_id "ENSRNOG00000084521_tx_61"; exon_id "4_107281474_107281572_+"; exonnum "4"; txlen "6342";
4	sraer114_mid	exon	107281474	107281572	0.00146690711429646	+	.	gene_id "ENSRNOG00000084521"; transcript_id "ENSRNOG00000084521_tx_62"; exon_id "4_107281474_107281572_+"; exonnum "4"; txlen "1339";
4	sraer114_mid	exon	107281474	107281572	0.00143343557600627	+	.	gene_id "ENSRNOG00000084521"; transcript_id "ENSRNOG00000084521_tx_63"; exon_id "4_107281474_107281572_+"; exonnum "1"; txlen "1701";
4	sraer114_mid	exon	107281474	107281572	0.00143343557600627	+	.	gene_id "ENSRNOG00000084521"; transcript_id "ENSRNOG00000084521_tx_64"; exon_id "4_107281474_107281572_+"; exonnum "1"; txlen "1329";
4	sraer114_mid	exon	107281474	107281572	0.00102683498000752	+	.	gene_id "ENSRNOG00000084521"; transcript_id "ENSRNOG00000084521_tx_73"; exon_id "4_107281474_107281572_+"; exonnum "4"; txlen "2050";
4	sraer114_mid	exon	107281480	107281572	0.00135200058682909	+	.	gene_id "ENSRNOG00000084521"; transcript_id "ENSRNOG00000084521_tx_66"; exon_id "4_107281480_107281572_+"; exonnum "3"; txlen "6317";
4	sraer114_mid	exon	107281480	107281572	0.00135200058682909	+	.	gene_id "ENSRNOG00000084521"; transcript_id "ENSRNOG00000084521_tx_67"; exon_id "4_107281480_107281572_+"; exonnum "3"; txlen "1550";
4	sraer114_mid	exon	107281480	107281572	0.00135200058682909	+	.	gene_id "ENSRNOG00000084521"; transcript_id "ENSRNOG00000084521_tx_68"; exon_id "4_107281480_107281572_+"; exonnum "3"; txlen "1494";
4	sraer114_mid	exon	107281480	107281572	0.00135200058682909	+	.	gene_id "ENSRNOG00000084521"; transcript_id "ENSRNOG00000084521_tx_69"; exon_id "4_107281480_107281572_+"; exonnum "3"; txlen "6261";
4	ensembl	exon	107282961	107283369	0	+	.	gene_id "ENSRNOG00000084521"; gene_version "1"; transcript_id "ENSRNOT00000136953"; transcript_version "1"; exon_number "1"; gene_source "ensembl"; gene_biotype "lncRNA"; transcript_source "ensembl"; transcript_biotype "lncRNA"; exon_id "ENSRNOE00000748081"; exon_version "1"; tag "Ensembl_canonical";
4	ensembl	exon	107282961	107283369	0	+	.	gene_id "ENSRNOG00000084521"; gene_version "1"; transcript_id "ENSRNOT00000133358"; transcript_version "1"; exon_number "1"; gene_source "ensembl"; gene_biotype "lncRNA"; transcript_source "ensembl"; transcript_biotype "lncRNA"; exon_id "ENSRNOE00000748081"; exon_version "1";
4	ensembl	transcript	107282961	107288560	0	+	.	gene_id "ENSRNOG00000084521"; gene_version "1"; transcript_id "ENSRNOT00000133358"; transcript_version "1"; gene_source "ensembl"; gene_biotype "lncRNA"; transcript_source "ensembl"; transcript_biotype "lncRNA";
4	ensembl	gene	107282961	107326052	0	+	.	gene_id "ENSRNOG00000084521"; gene_version "1"; gene_source "ensembl"; gene_biotype "lncRNA";
4	ensembl	transcript	107282961	107326052	0	+	.	gene_id "ENSRNOG00000084521"; gene_version "1"; transcript_id "ENSRNOT00000136953"; transcript_version "1"; gene_source "ensembl"; gene_biotype "lncRNA"; transcript_source "ensembl"; transcript_biotype "lncRNA"; tag "Ensembl_canonical";
4	sraer114_mid	exon	107283332	107283369	0.00273887083470558	+	.	gene_id "ENSRNOG00000084521"; transcript_id "ENSRNOG00000084521_tx_38"; exon_id "4_107283332_107283369_+"; exonnum "1"; txlen "1036";
4	sraer114_mid	exon	107283332	107283369	0.00212210459057136	+	.	gene_id "ENSRNOG00000084521"; transcript_id "ENSRNOG00000084521_tx_48"; exon_id "4_107283332_107283369_+"; exonnum "2"; txlen "6138";
4	sraer114_mid	exon	107283332	107283369	0.00212210459057136	+	.	gene_id "ENSRNOG00000084521"; transcript_id "ENSRNOG00000084521_tx_49"; exon_id "4_107283332_107283369_+"; exonnum "2"; txlen "1371";
4	ensembl	exon	107285340	107285390	0	+	.	gene_id "ENSRNOG00000084521"; gene_version "1"; transcript_id "ENSRNOT00000133358"; transcript_version "1"; exon_number "2"; gene_source "ensembl"; gene_biotype "lncRNA"; transcript_source "ensembl"; transcript_biotype "lncRNA"; exon_id "ENSRNOE00000731668"; exon_version "1";
4	ENSEMBL114_rn	exon	107285340	107285390	0.00939033674323268	+	.	gene_id "ENSRNOG00000084521"; transcript_id "ENSRNOG00000084521_tx_16"; exon_id "4_107285340_107285390_+"; exonnum "1"; txlen "1760";
4	ENSEMBL114_rn	exon	107285340	107285390	0.00777750877536095	+	.	gene_id "ENSRNOG00000084521"; transcript_id "ENSRNOG00000084521_tx_18"; exon_id "4_107285340_107285390_+"; exonnum "1"; txlen "1637";
4	ENSEMBL114_rn	exon	107285340	107285390	0.00697109479142508	+	.	gene_id "ENSRNOG00000084521"; transcript_id "ENSRNOG00000084521_tx_19"; exon_id "4_107285340_107285390_+"; exonnum "1"; txlen "1388";
4	ENSEMBL114_rn	exon	107285340	107285390	0.0471165920388962	+	.	gene_id "ENSRNOG00000084521"; transcript_id "ENSRNOG00000084521_tx_2"; exon_id "4_107285340_107285390_+"; exonnum "1"; txlen "6527";
4	ENSEMBL114_rn	exon	107285340	107285390	0.00411930632224473	+	.	gene_id "ENSRNOG00000084521"; transcript_id "ENSRNOG00000084521_tx_30"; exon_id "4_107285340_107285390_+"; exonnum "1"; txlen "1524";
4	ENSEMBL114_rn	exon	107285340	107285390	0.00411930632224473	+	.	gene_id "ENSRNOG00000084521"; transcript_id "ENSRNOG00000084521_tx_31"; exon_id "4_107285340_107285390_+"; exonnum "1"; txlen "1401";
4	ENSEMBL114_rn	exon	107285340	107285390	0.00411930632224473	+	.	gene_id "ENSRNOG00000084521"; transcript_id "ENSRNOG00000084521_tx_32"; exon_id "4_107285340_107285390_+"; exonnum "1"; txlen "1152";
4	ENSEMBL114_rn	exon	107285340	107285390	0.00358387286650192	+	.	gene_id "ENSRNOG00000084521"; transcript_id "ENSRNOG00000084521_tx_34"; exon_id "4_107285340_107285390_+"; exonnum "1"; txlen "1653";
4	ENSEMBL114_rn	exon	107285340	107285390	0.00358387286650192	+	.	gene_id "ENSRNOG00000084521"; transcript_id "ENSRNOG00000084521_tx_35"; exon_id "4_107285340_107285390_+"; exonnum "1"; txlen "1281";
4	ENSEMBL114_rn	exon	107285340	107285390	0.0026847365429928	+	.	gene_id "ENSRNOG00000084521"; transcript_id "ENSRNOG00000084521_tx_40"; exon_id "4_107285340_107285390_+"; exonnum "1"; txlen "1530";
4	ENSEMBL114_rn	exon	107285340	107285390	0.0166207911995487	+	.	gene_id "ENSRNOG00000084521"; transcript_id "ENSRNOG00000084521_tx_7"; exon_id "4_107285340_107285390_+"; exonnum "1"; txlen "6155";
4	ENSEMBL114_rn	exon	107285340	107285390	0.0161578057676142	+	.	gene_id "ENSRNOG00000084521"; transcript_id "ENSRNOG00000084521_tx_8"; exon_id "4_107285340_107285390_+"; exonnum "1"; txlen "6404";
4	sraer114_mid	exon	107288243	107288345	0.0119929202322659	+	.	gene_id "ENSRNOG00000084521"; transcript_id "ENSRNOG00000084521_tx_11"; exon_id "4_107288243_107288345_+"; exonnum "2"; txlen "6466";
4	sraer114_mid	exon	107288243	107288345	0.0116931657873968	+	.	gene_id "ENSRNOG00000084521"; transcript_id "ENSRNOG00000084521_tx_12"; exon_id "4_107288243_107288345_+"; exonnum "2"; txlen "1822";
4	sraer114_mid	exon	107288243	107288345	0.0106146834424962	+	.	gene_id "ENSRNOG00000084521"; transcript_id "ENSRNOG00000084521_tx_13"; exon_id "4_107288243_107288345_+"; exonnum "2"; txlen "6217";
4	sraer114_mid	exon	107288243	107288345	0.00981153315821314	+	.	gene_id "ENSRNOG00000084521"; transcript_id "ENSRNOG00000084521_tx_14"; exon_id "4_107288243_107288345_+"; exonnum "2"; txlen "1699";
4	sraer114_mid	exon	107288243	107288345	0.00939033674323268	+	.	gene_id "ENSRNOG00000084521"; transcript_id "ENSRNOG00000084521_tx_16"; exon_id "4_107288243_107288345_+"; exonnum "2"; txlen "1760";
4	sraer114_mid	exon	107288243	107288345	0.00865143507584871	+	.	gene_id "ENSRNOG00000084521"; transcript_id "ENSRNOG00000084521_tx_17"; exon_id "4_107288243_107288345_+"; exonnum "2"; txlen "1450";
4	sraer114_mid	exon	107288243	107288345	0.00777750877536095	+	.	gene_id "ENSRNOG00000084521"; transcript_id "ENSRNOG00000084521_tx_18"; exon_id "4_107288243_107288345_+"; exonnum "2"; txlen "1637";
4	sraer114_mid	exon	107288243	107288345	0.00697109479142508	+	.	gene_id "ENSRNOG00000084521"; transcript_id "ENSRNOG00000084521_tx_19"; exon_id "4_107288243_107288345_+"; exonnum "2"; txlen "1388";
4	sraer114_mid	exon	107288243	107288345	0.0471165920388962	+	.	gene_id "ENSRNOG00000084521"; transcript_id "ENSRNOG00000084521_tx_2"; exon_id "4_107288243_107288345_+"; exonnum "2"; txlen "6527";
4	sraer114_mid	exon	107288243	107288345	0.00685143335245112	+	.	gene_id "ENSRNOG00000084521"; transcript_id "ENSRNOG00000084521_tx_20"; exon_id "4_107288243_107288345_+"; exonnum "2"; txlen "6452";
4	sraer114_mid	exon	107288243	107288345	0.00521213130825216	+	.	gene_id "ENSRNOG00000084521"; transcript_id "ENSRNOG00000084521_tx_23"; exon_id "4_107288243_107288345_+"; exonnum "2"; txlen "1715";
4	sraer114_mid	exon	107288243	107288345	0.00521213130825216	+	.	gene_id "ENSRNOG00000084521"; transcript_id "ENSRNOG00000084521_tx_24"; exon_id "4_107288243_107288345_+"; exonnum "2"; txlen "1592";
4	sraer114_mid	exon	107288243	107288345	0.00521213130825216	+	.	gene_id "ENSRNOG00000084521"; transcript_id "ENSRNOG00000084521_tx_25"; exon_id "4_107288243_107288345_+"; exonnum "2"; txlen "1343";
4	sraer114_mid	exon	107288243	107288345	0.00421889362199782	+	.	gene_id "ENSRNOG00000084521"; transcript_id "ENSRNOG00000084521_tx_27"; exon_id "4_107288243_107288345_+"; exonnum "2"; txlen "1586";
4	sraer114_mid	exon	107288243	107288345	0.00421889362199782	+	.	gene_id "ENSRNOG00000084521"; transcript_id "ENSRNOG00000084521_tx_28"; exon_id "4_107288243_107288345_+"; exonnum "2"; txlen "1463";
4	sraer114_mid	exon	107288243	107288345	0.00421889362199782	+	.	gene_id "ENSRNOG00000084521"; transcript_id "ENSRNOG00000084521_tx_29"; exon_id "4_107288243_107288345_+"; exonnum "2"; txlen "1214";
4	sraer114_mid	exon	107288243	107288345	0.00411930632224473	+	.	gene_id "ENSRNOG00000084521"; transcript_id "ENSRNOG00000084521_tx_30"; exon_id "4_107288243_107288345_+"; exonnum "2"; txlen "1524";
4	sraer114_mid	exon	107288243	107288345	0.00411930632224473	+	.	gene_id "ENSRNOG00000084521"; transcript_id "ENSRNOG00000084521_tx_31"; exon_id "4_107288243_107288345_+"; exonnum "2"; txlen "1401";
4	sraer114_mid	exon	107288243	107288345	0.00411930632224473	+	.	gene_id "ENSRNOG00000084521"; transcript_id "ENSRNOG00000084521_tx_32"; exon_id "4_107288243_107288345_+"; exonnum "2"; txlen "1152";
4	sraer114_mid	exon	107288243	107288345	0.00358387286650192	+	.	gene_id "ENSRNOG00000084521"; transcript_id "ENSRNOG00000084521_tx_34"; exon_id "4_107288243_107288345_+"; exonnum "2"; txlen "1653";
4	sraer114_mid	exon	107288243	107288345	0.00358387286650192	+	.	gene_id "ENSRNOG00000084521"; transcript_id "ENSRNOG00000084521_tx_35"; exon_id "4_107288243_107288345_+"; exonnum "2"; txlen "1281";
4	sraer114_mid	exon	107288243	107288345	0.00313737448815798	+	.	gene_id "ENSRNOG00000084521"; transcript_id "ENSRNOG00000084521_tx_36"; exon_id "4_107288243_107288345_+"; exonnum "2"; txlen "6203";
4	sraer114_mid	exon	107288243	107288345	0.0026847365429928	+	.	gene_id "ENSRNOG00000084521"; transcript_id "ENSRNOG00000084521_tx_40"; exon_id "4_107288243_107288345_+"; exonnum "2"; txlen "1530";
4	sraer114_mid	exon	107288243	107288345	0.00223525294916132	+	.	gene_id "ENSRNOG00000084521"; transcript_id "ENSRNOG00000084521_tx_45"; exon_id "4_107288243_107288345_+"; exonnum "2"; txlen "1685";
4	sraer114_mid	exon	107288243	107288345	0.00205841089994704	+	.	gene_id "ENSRNOG00000084521"; transcript_id "ENSRNOG00000084521_tx_50"; exon_id "4_107288243_107288345_+"; exonnum "2"; txlen "1436";
4	sraer114_mid	exon	107288243	107288345	0.001654841255196	+	.	gene_id "ENSRNOG00000084521"; transcript_id "ENSRNOG00000084521_tx_52"; exon_id "4_107288243_107288345_+"; exonnum "2"; txlen "6756";
4	sraer114_mid	exon	107288243	107288345	0.001654841255196	+	.	gene_id "ENSRNOG00000084521"; transcript_id "ENSRNOG00000084521_tx_53"; exon_id "4_107288243_107288345_+"; exonnum "2"; txlen "6384";
4	sraer114_mid	exon	107288243	107288345	0.00143343557600627	+	.	gene_id "ENSRNOG00000084521"; transcript_id "ENSRNOG00000084521_tx_63"; exon_id "4_107288243_107288345_+"; exonnum "2"; txlen "1701";
4	sraer114_mid	exon	107288243	107288345	0.00143343557600627	+	.	gene_id "ENSRNOG00000084521"; transcript_id "ENSRNOG00000084521_tx_64"; exon_id "4_107288243_107288345_+"; exonnum "2"; txlen "1329";
4	sraer114_mid	exon	107288243	107288345	0.0166207911995487	+	.	gene_id "ENSRNOG00000084521"; transcript_id "ENSRNOG00000084521_tx_7"; exon_id "4_107288243_107288345_+"; exonnum "2"; txlen "6155";
4	sraer114_mid	exon	107288243	107288345	0.00118236841097149	+	.	gene_id "ENSRNOG00000084521"; transcript_id "ENSRNOG00000084521_tx_71"; exon_id "4_107288243_107288345_+"; exonnum "2"; txlen "1882";
4	sraer114_mid	exon	107288243	107288345	0.00102683498000752	+	.	gene_id "ENSRNOG00000084521"; transcript_id "ENSRNOG00000084521_tx_73"; exon_id "4_107288243_107288345_+"; exonnum "5"; txlen "2050";
4	sraer114_mid	exon	107288243	107288345	0.0161578057676142	+	.	gene_id "ENSRNOG00000084521"; transcript_id "ENSRNOG00000084521_tx_8"; exon_id "4_107288243_107288345_+"; exonnum "2"; txlen "6404";
4	sraer114_mid	exon	107288243	107288345	0.0138745528614496	+	.	gene_id "ENSRNOG00000084521"; transcript_id "ENSRNOG00000084521_tx_9"; exon_id "4_107288243_107288345_+"; exonnum "2"; txlen "6589";
4	ensembl	exon	107288243	107288560	0	+	.	gene_id "ENSRNOG00000084521"; gene_version "1"; transcript_id "ENSRNOT00000133358"; transcript_version "1"; exon_number "3"; gene_source "ensembl"; gene_biotype "lncRNA"; transcript_source "ensembl"; transcript_biotype "lncRNA"; exon_id "ENSRNOE00000796506"; exon_version "1";
4	sraer114_mid	exon	107299420	107299668	0.0119929202322659	+	.	gene_id "ENSRNOG00000084521"; transcript_id "ENSRNOG00000084521_tx_11"; exon_id "4_107299420_107299668_+"; exonnum "3"; txlen "6466";
4	sraer114_mid	exon	107299420	107299668	0.0116931657873968	+	.	gene_id "ENSRNOG00000084521"; transcript_id "ENSRNOG00000084521_tx_12"; exon_id "4_107299420_107299668_+"; exonnum "3"; txlen "1822";
4	sraer114_mid	exon	107299420	107299668	0.00981153315821314	+	.	gene_id "ENSRNOG00000084521"; transcript_id "ENSRNOG00000084521_tx_14"; exon_id "4_107299420_107299668_+"; exonnum "3"; txlen "1699";
4	sraer114_mid	exon	107299420	107299668	0.00939033674323268	+	.	gene_id "ENSRNOG00000084521"; transcript_id "ENSRNOG00000084521_tx_16"; exon_id "4_107299420_107299668_+"; exonnum "3"; txlen "1760";
4	sraer114_mid	exon	107299420	107299668	0.00777750877536095	+	.	gene_id "ENSRNOG00000084521"; transcript_id "ENSRNOG00000084521_tx_18"; exon_id "4_107299420_107299668_+"; exonnum "3"; txlen "1637";
4	sraer114_mid	exon	107299420	107299668	0.0471165920388962	+	.	gene_id "ENSRNOG00000084521"; transcript_id "ENSRNOG00000084521_tx_2"; exon_id "4_107299420_107299668_+"; exonnum "3"; txlen "6527";
4	sraer114_mid	exon	107299420	107299668	0.00685143335245112	+	.	gene_id "ENSRNOG00000084521"; transcript_id "ENSRNOG00000084521_tx_20"; exon_id "4_107299420_107299668_+"; exonnum "3"; txlen "6452";
4	sraer114_mid	exon	107299420	107299668	0.00521213130825216	+	.	gene_id "ENSRNOG00000084521"; transcript_id "ENSRNOG00000084521_tx_23"; exon_id "4_107299420_107299668_+"; exonnum "3"; txlen "1715";
4	sraer114_mid	exon	107299420	107299668	0.00521213130825216	+	.	gene_id "ENSRNOG00000084521"; transcript_id "ENSRNOG00000084521_tx_24"; exon_id "4_107299420_107299668_+"; exonnum "3"; txlen "1592";
4	sraer114_mid	exon	107299420	107299668	0.00421889362199782	+	.	gene_id "ENSRNOG00000084521"; transcript_id "ENSRNOG00000084521_tx_27"; exon_id "4_107299420_107299668_+"; exonnum "3"; txlen "1586";
4	sraer114_mid	exon	107299420	107299668	0.00421889362199782	+	.	gene_id "ENSRNOG00000084521"; transcript_id "ENSRNOG00000084521_tx_28"; exon_id "4_107299420_107299668_+"; exonnum "3"; txlen "1463";
4	sraer114_mid	exon	107299420	107299668	0.00411930632224473	+	.	gene_id "ENSRNOG00000084521"; transcript_id "ENSRNOG00000084521_tx_30"; exon_id "4_107299420_107299668_+"; exonnum "3"; txlen "1524";
4	sraer114_mid	exon	107299420	107299668	0.00411930632224473	+	.	gene_id "ENSRNOG00000084521"; transcript_id "ENSRNOG00000084521_tx_31"; exon_id "4_107299420_107299668_+"; exonnum "3"; txlen "1401";
4	sraer114_mid	exon	107299420	107299668	0.00358387286650192	+	.	gene_id "ENSRNOG00000084521"; transcript_id "ENSRNOG00000084521_tx_34"; exon_id "4_107299420_107299668_+"; exonnum "3"; txlen "1653";
4	sraer114_mid	exon	107299420	107299668	0.0026847365429928	+	.	gene_id "ENSRNOG00000084521"; transcript_id "ENSRNOG00000084521_tx_40"; exon_id "4_107299420_107299668_+"; exonnum "3"; txlen "1530";
4	sraer114_mid	exon	107299420	107299668	0.00223525294916132	+	.	gene_id "ENSRNOG00000084521"; transcript_id "ENSRNOG00000084521_tx_45"; exon_id "4_107299420_107299668_+"; exonnum "3"; txlen "1685";
4	sraer114_mid	exon	107299420	107299668	0.001654841255196	+	.	gene_id "ENSRNOG00000084521"; transcript_id "ENSRNOG00000084521_tx_52"; exon_id "4_107299420_107299668_+"; exonnum "3"; txlen "6756";
4	sraer114_mid	exon	107299420	107299668	0.00143343557600627	+	.	gene_id "ENSRNOG00000084521"; transcript_id "ENSRNOG00000084521_tx_63"; exon_id "4_107299420_107299668_+"; exonnum "3"; txlen "1701";
4	sraer114_mid	exon	107299420	107299668	0.00118236841097149	+	.	gene_id "ENSRNOG00000084521"; transcript_id "ENSRNOG00000084521_tx_71"; exon_id "4_107299420_107299668_+"; exonnum "3"; txlen "1882";
4	sraer114_mid	exon	107299420	107299668	0.00102683498000752	+	.	gene_id "ENSRNOG00000084521"; transcript_id "ENSRNOG00000084521_tx_73"; exon_id "4_107299420_107299668_+"; exonnum "6"; txlen "2050";
4	sraer114_mid	exon	107299420	107299668	0.0161578057676142	+	.	gene_id "ENSRNOG00000084521"; transcript_id "ENSRNOG00000084521_tx_8"; exon_id "4_107299420_107299668_+"; exonnum "3"; txlen "6404";
4	sraer114_mid	exon	107299420	107299668	0.0138745528614496	+	.	gene_id "ENSRNOG00000084521"; transcript_id "ENSRNOG00000084521_tx_9"; exon_id "4_107299420_107299668_+"; exonnum "3"; txlen "6589";
4	sraer114_mid	exon	107300037	107300159	0.0116931657873968	+	.	gene_id "ENSRNOG00000084521"; transcript_id "ENSRNOG00000084521_tx_12"; exon_id "4_107300037_107300159_+"; exonnum "4"; txlen "1822";
4	sraer114_mid	exon	107300037	107300159	0.00939033674323268	+	.	gene_id "ENSRNOG00000084521"; transcript_id "ENSRNOG00000084521_tx_16"; exon_id "4_107300037_107300159_+"; exonnum "4"; txlen "1760";
4	sraer114_mid	exon	107300037	107300159	0.0471165920388962	+	.	gene_id "ENSRNOG00000084521"; transcript_id "ENSRNOG00000084521_tx_2"; exon_id "4_107300037_107300159_+"; exonnum "4"; txlen "6527";
4	sraer114_mid	exon	107300037	107300159	0.00521213130825216	+	.	gene_id "ENSRNOG00000084521"; transcript_id "ENSRNOG00000084521_tx_23"; exon_id "4_107300037_107300159_+"; exonnum "4"; txlen "1715";
4	sraer114_mid	exon	107300037	107300159	0.00421889362199782	+	.	gene_id "ENSRNOG00000084521"; transcript_id "ENSRNOG00000084521_tx_27"; exon_id "4_107300037_107300159_+"; exonnum "4"; txlen "1586";
4	sraer114_mid	exon	107300037	107300159	0.00411930632224473	+	.	gene_id "ENSRNOG00000084521"; transcript_id "ENSRNOG00000084521_tx_30"; exon_id "4_107300037_107300159_+"; exonnum "4"; txlen "1524";
4	sraer114_mid	exon	107300037	107300159	0.00358387286650192	+	.	gene_id "ENSRNOG00000084521"; transcript_id "ENSRNOG00000084521_tx_34"; exon_id "4_107300037_107300159_+"; exonnum "4"; txlen "1653";
4	sraer114_mid	exon	107300037	107300159	0.001654841255196	+	.	gene_id "ENSRNOG00000084521"; transcript_id "ENSRNOG00000084521_tx_52"; exon_id "4_107300037_107300159_+"; exonnum "4"; txlen "6756";
4	sraer114_mid	exon	107300037	107300159	0.00143343557600627	+	.	gene_id "ENSRNOG00000084521"; transcript_id "ENSRNOG00000084521_tx_63"; exon_id "4_107300037_107300159_+"; exonnum "4"; txlen "1701";
4	sraer114_mid	exon	107300037	107300159	0.00118236841097149	+	.	gene_id "ENSRNOG00000084521"; transcript_id "ENSRNOG00000084521_tx_71"; exon_id "4_107300037_107300159_+"; exonnum "4"; txlen "1882";
4	sraer114_mid	exon	107300037	107300159	0.00102683498000752	+	.	gene_id "ENSRNOG00000084521"; transcript_id "ENSRNOG00000084521_tx_73"; exon_id "4_107300037_107300159_+"; exonnum "7"; txlen "2050";
4	sraer114_mid	exon	107300037	107300159	0.0138745528614496	+	.	gene_id "ENSRNOG00000084521"; transcript_id "ENSRNOG00000084521_tx_9"; exon_id "4_107300037_107300159_+"; exonnum "4"; txlen "6589";
4	ensembl	exon	107301359	107301539	0	+	.	gene_id "ENSRNOG00000084521"; gene_version "1"; transcript_id "ENSRNOT00000136953"; transcript_version "1"; exon_number "2"; gene_source "ensembl"; gene_biotype "lncRNA"; transcript_source "ensembl"; transcript_biotype "lncRNA"; exon_id "ENSRNOE00000720690"; exon_version "1"; tag "Ensembl_canonical";
4	ENSEMBL114_rn	exon	107301359	107301539	0.0471965000882458	+	.	gene_id "ENSRNOG00000084521"; transcript_id "ENSRNOG00000084521_tx_1"; exon_id "4_107301359_107301539_+"; exonnum "2"; txlen "6438";
4	ENSEMBL114_rn	exon	107301359	107301539	0.0119929202322659	+	.	gene_id "ENSRNOG00000084521"; transcript_id "ENSRNOG00000084521_tx_11"; exon_id "4_107301359_107301539_+"; exonnum "4"; txlen "6466";
4	ENSEMBL114_rn	exon	107301359	107301539	0.0116931657873968	+	.	gene_id "ENSRNOG00000084521"; transcript_id "ENSRNOG00000084521_tx_12"; exon_id "4_107301359_107301539_+"; exonnum "5"; txlen "1822";
4	ENSEMBL114_rn	exon	107301359	107301539	0.0106146834424962	+	.	gene_id "ENSRNOG00000084521"; transcript_id "ENSRNOG00000084521_tx_13"; exon_id "4_107301359_107301539_+"; exonnum "3"; txlen "6217";
4	ENSEMBL114_rn	exon	107301359	107301539	0.00981153315821314	+	.	gene_id "ENSRNOG00000084521"; transcript_id "ENSRNOG00000084521_tx_14"; exon_id "4_107301359_107301539_+"; exonnum "4"; txlen "1699";
4	ENSEMBL114_rn	exon	107301359	107301539	0.00949136758954542	+	.	gene_id "ENSRNOG00000084521"; transcript_id "ENSRNOG00000084521_tx_15"; exon_id "4_107301359_107301539_+"; exonnum "3"; txlen "1401";
4	ENSEMBL114_rn	exon	107301359	107301539	0.00939033674323268	+	.	gene_id "ENSRNOG00000084521"; transcript_id "ENSRNOG00000084521_tx_16"; exon_id "4_107301359_107301539_+"; exonnum "5"; txlen "1760";
4	ENSEMBL114_rn	exon	107301359	107301539	0.00865143507584871	+	.	gene_id "ENSRNOG00000084521"; transcript_id "ENSRNOG00000084521_tx_17"; exon_id "4_107301359_107301539_+"; exonnum "3"; txlen "1450";
4	ENSEMBL114_rn	exon	107301359	107301539	0.00777750877536095	+	.	gene_id "ENSRNOG00000084521"; transcript_id "ENSRNOG00000084521_tx_18"; exon_id "4_107301359_107301539_+"; exonnum "4"; txlen "1637";
4	ENSEMBL114_rn	exon	107301359	107301539	0.00697109479142508	+	.	gene_id "ENSRNOG00000084521"; transcript_id "ENSRNOG00000084521_tx_19"; exon_id "4_107301359_107301539_+"; exonnum "3"; txlen "1388";
4	ENSEMBL114_rn	exon	107301359	107301539	0.0471165920388962	+	.	gene_id "ENSRNOG00000084521"; transcript_id "ENSRNOG00000084521_tx_2"; exon_id "4_107301359_107301539_+"; exonnum "5"; txlen "6527";
4	ENSEMBL114_rn	exon	107301359	107301539	0.00685143335245112	+	.	gene_id "ENSRNOG00000084521"; transcript_id "ENSRNOG00000084521_tx_20"; exon_id "4_107301359_107301539_+"; exonnum "4"; txlen "6452";
4	ENSEMBL114_rn	exon	107301359	107301539	0.00564489788755107	+	.	gene_id "ENSRNOG00000084521"; transcript_id "ENSRNOG00000084521_tx_21"; exon_id "4_107301359_107301539_+"; exonnum "2"; txlen "1671";
4	ENSEMBL114_rn	exon	107301359	107301539	0.00521213130825216	+	.	gene_id "ENSRNOG00000084521"; transcript_id "ENSRNOG00000084521_tx_23"; exon_id "4_107301359_107301539_+"; exonnum "5"; txlen "1715";
4	ENSEMBL114_rn	exon	107301359	107301539	0.00521213130825216	+	.	gene_id "ENSRNOG00000084521"; transcript_id "ENSRNOG00000084521_tx_24"; exon_id "4_107301359_107301539_+"; exonnum "4"; txlen "1592";
4	ENSEMBL114_rn	exon	107301359	107301539	0.00521213130825216	+	.	gene_id "ENSRNOG00000084521"; transcript_id "ENSRNOG00000084521_tx_25"; exon_id "4_107301359_107301539_+"; exonnum "3"; txlen "1343";
4	ENSEMBL114_rn	exon	107301359	107301539	0.00428531131206041	+	.	gene_id "ENSRNOG00000084521"; transcript_id "ENSRNOG00000084521_tx_26"; exon_id "4_107301359_107301539_+"; exonnum "3"; txlen "1165";
4	ENSEMBL114_rn	exon	107301359	107301539	0.00421889362199782	+	.	gene_id "ENSRNOG00000084521"; transcript_id "ENSRNOG00000084521_tx_27"; exon_id "4_107301359_107301539_+"; exonnum "5"; txlen "1586";
4	ENSEMBL114_rn	exon	107301359	107301539	0.00421889362199782	+	.	gene_id "ENSRNOG00000084521"; transcript_id "ENSRNOG00000084521_tx_28"; exon_id "4_107301359_107301539_+"; exonnum "4"; txlen "1463";
4	ENSEMBL114_rn	exon	107301359	107301539	0.00421889362199782	+	.	gene_id "ENSRNOG00000084521"; transcript_id "ENSRNOG00000084521_tx_29"; exon_id "4_107301359_107301539_+"; exonnum "3"; txlen "1214";
4	ENSEMBL114_rn	exon	107301359	107301539	0.00411930632224473	+	.	gene_id "ENSRNOG00000084521"; transcript_id "ENSRNOG00000084521_tx_30"; exon_id "4_107301359_107301539_+"; exonnum "5"; txlen "1524";
4	ENSEMBL114_rn	exon	107301359	107301539	0.00411930632224473	+	.	gene_id "ENSRNOG00000084521"; transcript_id "ENSRNOG00000084521_tx_31"; exon_id "4_107301359_107301539_+"; exonnum "4"; txlen "1401";
4	ENSEMBL114_rn	exon	107301359	107301539	0.00411930632224473	+	.	gene_id "ENSRNOG00000084521"; transcript_id "ENSRNOG00000084521_tx_32"; exon_id "4_107301359_107301539_+"; exonnum "3"; txlen "1152";
4	ENSEMBL114_rn	exon	107301359	107301539	0.00386438300877656	+	.	gene_id "ENSRNOG00000084521"; transcript_id "ENSRNOG00000084521_tx_33"; exon_id "4_107301359_107301539_+"; exonnum "4"; txlen "6270";
4	ENSEMBL114_rn	exon	107301359	107301539	0.00358387286650192	+	.	gene_id "ENSRNOG00000084521"; transcript_id "ENSRNOG00000084521_tx_34"; exon_id "4_107301359_107301539_+"; exonnum "5"; txlen "1653";
4	ENSEMBL114_rn	exon	107301359	107301539	0.00358387286650192	+	.	gene_id "ENSRNOG00000084521"; transcript_id "ENSRNOG00000084521_tx_35"; exon_id "4_107301359_107301539_+"; exonnum "3"; txlen "1281";
4	ENSEMBL114_rn	exon	107301359	107301539	0.00313737448815798	+	.	gene_id "ENSRNOG00000084521"; transcript_id "ENSRNOG00000084521_tx_36"; exon_id "4_107301359_107301539_+"; exonnum "3"; txlen "6203";
4	ENSEMBL114_rn	exon	107301359	107301539	0.00287300124701183	+	.	gene_id "ENSRNOG00000084521"; transcript_id "ENSRNOG00000084521_tx_37"; exon_id "4_107301359_107301539_+"; exonnum "3"; txlen "6224";
4	ENSEMBL114_rn	exon	107301359	107301539	0.00273887083470558	+	.	gene_id "ENSRNOG00000084521"; transcript_id "ENSRNOG00000084521_tx_38"; exon_id "4_107301359_107301539_+"; exonnum "2"; txlen "1036";
4	ENSEMBL114_rn	exon	107301359	107301539	0.00268804661311956	+	.	gene_id "ENSRNOG00000084521"; transcript_id "ENSRNOG00000084521_tx_39"; exon_id "4_107301359_107301539_+"; exonnum "2"; txlen "1435";
4	ENSEMBL114_rn	exon	107301359	107301539	0.0026847365429928	+	.	gene_id "ENSRNOG00000084521"; transcript_id "ENSRNOG00000084521_tx_40"; exon_id "4_107301359_107301539_+"; exonnum "4"; txlen "1530";
4	ENSEMBL114_rn	exon	107301359	107301539	0.00234705138287433	+	.	gene_id "ENSRNOG00000084521"; transcript_id "ENSRNOG00000084521_tx_42"; exon_id "4_107301359_107301539_+"; exonnum "4"; txlen "1500";
4	ENSEMBL114_rn	exon	107301359	107301539	0.00234705138287433	+	.	gene_id "ENSRNOG00000084521"; transcript_id "ENSRNOG00000084521_tx_43"; exon_id "4_107301359_107301539_+"; exonnum "4"; txlen "6267";
4	ENSEMBL114_rn	exon	107301359	107301539	0.00234705138287433	+	.	gene_id "ENSRNOG00000084521"; transcript_id "ENSRNOG00000084521_tx_44"; exon_id "4_107301359_107301539_+"; exonnum "4"; txlen "1264";
4	ENSEMBL114_rn	exon	107301359	107301539	0.00223525294916132	+	.	gene_id "ENSRNOG00000084521"; transcript_id "ENSRNOG00000084521_tx_45"; exon_id "4_107301359_107301539_+"; exonnum "4"; txlen "1685";
4	ENSEMBL114_rn	exon	107301359	107301539	0.00215602399410925	+	.	gene_id "ENSRNOG00000084521"; transcript_id "ENSRNOG00000084521_tx_46"; exon_id "4_107301359_107301539_+"; exonnum "4"; txlen "1503";
4	ENSEMBL114_rn	exon	107301359	107301539	0.00215043729049565	+	.	gene_id "ENSRNOG00000084521"; transcript_id "ENSRNOG00000084521_tx_47"; exon_id "4_107301359_107301539_+"; exonnum "2"; txlen "1564";
4	ENSEMBL114_rn	exon	107301359	107301539	0.00212210459057136	+	.	gene_id "ENSRNOG00000084521"; transcript_id "ENSRNOG00000084521_tx_48"; exon_id "4_107301359_107301539_+"; exonnum "3"; txlen "6138";
4	ENSEMBL114_rn	exon	107301359	107301539	0.00212210459057136	+	.	gene_id "ENSRNOG00000084521"; transcript_id "ENSRNOG00000084521_tx_49"; exon_id "4_107301359_107301539_+"; exonnum "3"; txlen "1371";
4	ENSEMBL114_rn	exon	107301359	107301539	0.00205841089994704	+	.	gene_id "ENSRNOG00000084521"; transcript_id "ENSRNOG00000084521_tx_50"; exon_id "4_107301359_107301539_+"; exonnum "3"; txlen "1436";
4	ENSEMBL114_rn	exon	107301359	107301539	0.002024935832744	+	.	gene_id "ENSRNOG00000084521"; transcript_id "ENSRNOG00000084521_tx_51"; exon_id "4_107301359_107301539_+"; exonnum "3"; txlen "1294";
4	ENSEMBL114_rn	exon	107301359	107301539	0.001654841255196	+	.	gene_id "ENSRNOG00000084521"; transcript_id "ENSRNOG00000084521_tx_52"; exon_id "4_107301359_107301539_+"; exonnum "5"; txlen "6756";
4	ENSEMBL114_rn	exon	107301359	107301539	0.001654841255196	+	.	gene_id "ENSRNOG00000084521"; transcript_id "ENSRNOG00000084521_tx_53"; exon_id "4_107301359_107301539_+"; exonnum "3"; txlen "6384";
4	ENSEMBL114_rn	exon	107301359	107301539	0.00152697095183694	+	.	gene_id "ENSRNOG00000084521"; transcript_id "ENSRNOG00000084521_tx_54"; exon_id "4_107301359_107301539_+"; exonnum "2"; txlen "6114";
4	ENSEMBL114_rn	exon	107301359	107301539	0.00152697095183694	+	.	gene_id "ENSRNOG00000084521"; transcript_id "ENSRNOG00000084521_tx_55"; exon_id "4_107301359_107301539_+"; exonnum "2"; txlen "504";
4	ENSEMBL114_rn	exon	107301359	107301539	0.00152100066018273	+	.	gene_id "ENSRNOG00000084521"; transcript_id "ENSRNOG00000084521_tx_56"; exon_id "4_107301359_107301539_+"; exonnum "3"; txlen "1457";
4	ENSEMBL114_rn	exon	107301359	107301539	0.00146690711429646	+	.	gene_id "ENSRNOG00000084521"; transcript_id "ENSRNOG00000084521_tx_57"; exon_id "4_107301359_107301539_+"; exonnum "4"; txlen "1476";
4	ENSEMBL114_rn	exon	107301359	107301539	0.00146690711429646	+	.	gene_id "ENSRNOG00000084521"; transcript_id "ENSRNOG00000084521_tx_58"; exon_id "4_107301359_107301539_+"; exonnum "5"; txlen "1575";
4	ENSEMBL114_rn	exon	107301359	107301539	0.00146690711429646	+	.	gene_id "ENSRNOG00000084521"; transcript_id "ENSRNOG00000084521_tx_59"; exon_id "4_107301359_107301539_+"; exonnum "4"; txlen "6243";
4	ENSEMBL114_rn	exon	107301359	107301539	0.0177593898061805	+	.	gene_id "ENSRNOG00000084521"; transcript_id "ENSRNOG00000084521_tx_6"; exon_id "4_107301359_107301539_+"; exonnum "3"; txlen "6168";
4	ENSEMBL114_rn	exon	107301359	107301539	0.00146690711429646	+	.	gene_id "ENSRNOG00000084521"; transcript_id "ENSRNOG00000084521_tx_60"; exon_id "4_107301359_107301539_+"; exonnum "4"; txlen "1240";
4	ENSEMBL114_rn	exon	107301359	107301539	0.00146690711429646	+	.	gene_id "ENSRNOG00000084521"; transcript_id "ENSRNOG00000084521_tx_61"; exon_id "4_107301359_107301539_+"; exonnum "5"; txlen "6342";
4	ENSEMBL114_rn	exon	107301359	107301539	0.00146690711429646	+	.	gene_id "ENSRNOG00000084521"; transcript_id "ENSRNOG00000084521_tx_62"; exon_id "4_107301359_107301539_+"; exonnum "5"; txlen "1339";
4	ENSEMBL114_rn	exon	107301359	107301539	0.00143343557600627	+	.	gene_id "ENSRNOG00000084521"; transcript_id "ENSRNOG00000084521_tx_63"; exon_id "4_107301359_107301539_+"; exonnum "5"; txlen "1701";
4	ENSEMBL114_rn	exon	107301359	107301539	0.00143343557600627	+	.	gene_id "ENSRNOG00000084521"; transcript_id "ENSRNOG00000084521_tx_64"; exon_id "4_107301359_107301539_+"; exonnum "3"; txlen "1329";
4	ENSEMBL114_rn	exon	107301359	107301539	0.00143343557600627	+	.	gene_id "ENSRNOG00000084521"; transcript_id "ENSRNOG00000084521_tx_65"; exon_id "4_107301359_107301539_+"; exonnum "4"; txlen "1396";
4	ENSEMBL114_rn	exon	107301359	107301539	0.00135200058682909	+	.	gene_id "ENSRNOG00000084521"; transcript_id "ENSRNOG00000084521_tx_66"; exon_id "4_107301359_107301539_+"; exonnum "4"; txlen "6317";
4	ENSEMBL114_rn	exon	107301359	107301539	0.00135200058682909	+	.	gene_id "ENSRNOG00000084521"; transcript_id "ENSRNOG00000084521_tx_67"; exon_id "4_107301359_107301539_+"; exonnum "4"; txlen "1550";
4	ENSEMBL114_rn	exon	107301359	107301539	0.00135200058682909	+	.	gene_id "ENSRNOG00000084521"; transcript_id "ENSRNOG00000084521_tx_68"; exon_id "4_107301359_107301539_+"; exonnum "4"; txlen "1494";
4	ENSEMBL114_rn	exon	107301359	107301539	0.00135200058682909	+	.	gene_id "ENSRNOG00000084521"; transcript_id "ENSRNOG00000084521_tx_69"; exon_id "4_107301359_107301539_+"; exonnum "4"; txlen "6261";
4	ENSEMBL114_rn	exon	107301359	107301539	0.0166207911995487	+	.	gene_id "ENSRNOG00000084521"; transcript_id "ENSRNOG00000084521_tx_7"; exon_id "4_107301359_107301539_+"; exonnum "3"; txlen "6155";
4	ENSEMBL114_rn	exon	107301359	107301539	0.00133676514028027	+	.	gene_id "ENSRNOG00000084521"; transcript_id "ENSRNOG00000084521_tx_70"; exon_id "4_107301359_107301539_+"; exonnum "4"; txlen "1267";
4	ENSEMBL114_rn	exon	107301359	107301539	0.00118236841097149	+	.	gene_id "ENSRNOG00000084521"; transcript_id "ENSRNOG00000084521_tx_71"; exon_id "4_107301359_107301539_+"; exonnum "5"; txlen "1882";
4	ENSEMBL114_rn	exon	107301359	107301539	0.00102683498000752	+	.	gene_id "ENSRNOG00000084521"; transcript_id "ENSRNOG00000084521_tx_73"; exon_id "4_107301359_107301539_+"; exonnum "8"; txlen "2050";
4	ENSEMBL114_rn	exon	107301359	107301539	0.0161578057676142	+	.	gene_id "ENSRNOG00000084521"; transcript_id "ENSRNOG00000084521_tx_8"; exon_id "4_107301359_107301539_+"; exonnum "4"; txlen "6404";
4	ENSEMBL114_rn	exon	107301359	107301539	0.0138745528614496	+	.	gene_id "ENSRNOG00000084521"; transcript_id "ENSRNOG00000084521_tx_9"; exon_id "4_107301359_107301539_+"; exonnum "5"; txlen "6589";
4	ensembl	exon	107320233	107326052	0	+	.	gene_id "ENSRNOG00000084521"; gene_version "1"; transcript_id "ENSRNOT00000136953"; transcript_version "1"; exon_number "3"; gene_source "ensembl"; gene_biotype "lncRNA"; transcript_source "ensembl"; transcript_biotype "lncRNA"; exon_id "ENSRNOE00000715450"; exon_version "1"; tag "Ensembl_canonical";
4	ENSEMBL114_rn	exon	107320233	107326052	0.0471965000882458	+	.	gene_id "ENSRNOG00000084521"; transcript_id "ENSRNOG00000084521_tx_1"; exon_id "4_107320233_107326052_+"; exonnum "3"; txlen "6438";
4	ENSEMBL114_rn	exon	107320233	107326052	0.0119929202322659	+	.	gene_id "ENSRNOG00000084521"; transcript_id "ENSRNOG00000084521_tx_11"; exon_id "4_107320233_107326052_+"; exonnum "5"; txlen "6466";
4	ENSEMBL114_rn	exon	107320233	107326052	0.0106146834424962	+	.	gene_id "ENSRNOG00000084521"; transcript_id "ENSRNOG00000084521_tx_13"; exon_id "4_107320233_107326052_+"; exonnum "4"; txlen "6217";
4	ENSEMBL114_rn	exon	107320233	107326052	0.0471165920388962	+	.	gene_id "ENSRNOG00000084521"; transcript_id "ENSRNOG00000084521_tx_2"; exon_id "4_107320233_107326052_+"; exonnum "6"; txlen "6527";
4	ENSEMBL114_rn	exon	107320233	107326052	0.00685143335245112	+	.	gene_id "ENSRNOG00000084521"; transcript_id "ENSRNOG00000084521_tx_20"; exon_id "4_107320233_107326052_+"; exonnum "5"; txlen "6452";
4	ENSEMBL114_rn	exon	107320233	107326052	0.00386438300877656	+	.	gene_id "ENSRNOG00000084521"; transcript_id "ENSRNOG00000084521_tx_33"; exon_id "4_107320233_107326052_+"; exonnum "5"; txlen "6270";
4	ENSEMBL114_rn	exon	107320233	107326052	0.00313737448815798	+	.	gene_id "ENSRNOG00000084521"; transcript_id "ENSRNOG00000084521_tx_36"; exon_id "4_107320233_107326052_+"; exonnum "4"; txlen "6203";
4	ENSEMBL114_rn	exon	107320233	107326052	0.00287300124701183	+	.	gene_id "ENSRNOG00000084521"; transcript_id "ENSRNOG00000084521_tx_37"; exon_id "4_107320233_107326052_+"; exonnum "4"; txlen "6224";
4	ENSEMBL114_rn	exon	107320233	107326052	0.00234705138287433	+	.	gene_id "ENSRNOG00000084521"; transcript_id "ENSRNOG00000084521_tx_43"; exon_id "4_107320233_107326052_+"; exonnum "5"; txlen "6267";
4	ENSEMBL114_rn	exon	107320233	107326052	0.00212210459057136	+	.	gene_id "ENSRNOG00000084521"; transcript_id "ENSRNOG00000084521_tx_48"; exon_id "4_107320233_107326052_+"; exonnum "4"; txlen "6138";
4	ENSEMBL114_rn	exon	107320233	107326052	0.001654841255196	+	.	gene_id "ENSRNOG00000084521"; transcript_id "ENSRNOG00000084521_tx_52"; exon_id "4_107320233_107326052_+"; exonnum "6"; txlen "6756";
4	ENSEMBL114_rn	exon	107320233	107326052	0.001654841255196	+	.	gene_id "ENSRNOG00000084521"; transcript_id "ENSRNOG00000084521_tx_53"; exon_id "4_107320233_107326052_+"; exonnum "4"; txlen "6384";
4	ENSEMBL114_rn	exon	107320233	107326052	0.00152697095183694	+	.	gene_id "ENSRNOG00000084521"; transcript_id "ENSRNOG00000084521_tx_54"; exon_id "4_107320233_107326052_+"; exonnum "3"; txlen "6114";
4	ENSEMBL114_rn	exon	107320233	107326052	0.00146690711429646	+	.	gene_id "ENSRNOG00000084521"; transcript_id "ENSRNOG00000084521_tx_59"; exon_id "4_107320233_107326052_+"; exonnum "5"; txlen "6243";
4	ENSEMBL114_rn	exon	107320233	107326052	0.0177593898061805	+	.	gene_id "ENSRNOG00000084521"; transcript_id "ENSRNOG00000084521_tx_6"; exon_id "4_107320233_107326052_+"; exonnum "4"; txlen "6168";
4	ENSEMBL114_rn	exon	107320233	107326052	0.00146690711429646	+	.	gene_id "ENSRNOG00000084521"; transcript_id "ENSRNOG00000084521_tx_61"; exon_id "4_107320233_107326052_+"; exonnum "6"; txlen "6342";
4	ENSEMBL114_rn	exon	107320233	107326052	0.00135200058682909	+	.	gene_id "ENSRNOG00000084521"; transcript_id "ENSRNOG00000084521_tx_66"; exon_id "4_107320233_107326052_+"; exonnum "5"; txlen "6317";
4	ENSEMBL114_rn	exon	107320233	107326052	0.00135200058682909	+	.	gene_id "ENSRNOG00000084521"; transcript_id "ENSRNOG00000084521_tx_69"; exon_id "4_107320233_107326052_+"; exonnum "5"; txlen "6261";
4	ENSEMBL114_rn	exon	107320233	107326052	0.0166207911995487	+	.	gene_id "ENSRNOG00000084521"; transcript_id "ENSRNOG00000084521_tx_7"; exon_id "4_107320233_107326052_+"; exonnum "4"; txlen "6155";
4	ENSEMBL114_rn	exon	107320233	107326052	0.0161578057676142	+	.	gene_id "ENSRNOG00000084521"; transcript_id "ENSRNOG00000084521_tx_8"; exon_id "4_107320233_107326052_+"; exonnum "5"; txlen "6404";
4	ENSEMBL114_rn	exon	107320233	107326052	0.0138745528614496	+	.	gene_id "ENSRNOG00000084521"; transcript_id "ENSRNOG00000084521_tx_9"; exon_id "4_107320233_107326052_+"; exonnum "6"; txlen "6589";
4	sraer114_mid	exon	107335631	107335840	0.0116931657873968	+	.	gene_id "ENSRNOG00000084521"; transcript_id "ENSRNOG00000084521_tx_12"; exon_id "4_107335631_107335840_+"; exonnum "6"; txlen "1822";
4	sraer114_mid	exon	107335631	107335840	0.00981153315821314	+	.	gene_id "ENSRNOG00000084521"; transcript_id "ENSRNOG00000084521_tx_14"; exon_id "4_107335631_107335840_+"; exonnum "5"; txlen "1699";
4	sraer114_mid	exon	107335631	107335840	0.00949136758954542	+	.	gene_id "ENSRNOG00000084521"; transcript_id "ENSRNOG00000084521_tx_15"; exon_id "4_107335631_107335840_+"; exonnum "4"; txlen "1401";
4	sraer114_mid	exon	107335631	107335840	0.00939033674323268	+	.	gene_id "ENSRNOG00000084521"; transcript_id "ENSRNOG00000084521_tx_16"; exon_id "4_107335631_107335840_+"; exonnum "6"; txlen "1760";
4	sraer114_mid	exon	107335631	107335840	0.00865143507584871	+	.	gene_id "ENSRNOG00000084521"; transcript_id "ENSRNOG00000084521_tx_17"; exon_id "4_107335631_107335840_+"; exonnum "4"; txlen "1450";
4	sraer114_mid	exon	107335631	107335840	0.00777750877536095	+	.	gene_id "ENSRNOG00000084521"; transcript_id "ENSRNOG00000084521_tx_18"; exon_id "4_107335631_107335840_+"; exonnum "5"; txlen "1637";
4	sraer114_mid	exon	107335631	107335840	0.00697109479142508	+	.	gene_id "ENSRNOG00000084521"; transcript_id "ENSRNOG00000084521_tx_19"; exon_id "4_107335631_107335840_+"; exonnum "4"; txlen "1388";
4	sraer114_mid	exon	107335631	107335840	0.00564489788755107	+	.	gene_id "ENSRNOG00000084521"; transcript_id "ENSRNOG00000084521_tx_21"; exon_id "4_107335631_107335840_+"; exonnum "3"; txlen "1671";
4	sraer114_mid	exon	107335631	107335840	0.00521213130825216	+	.	gene_id "ENSRNOG00000084521"; transcript_id "ENSRNOG00000084521_tx_23"; exon_id "4_107335631_107335840_+"; exonnum "6"; txlen "1715";
4	sraer114_mid	exon	107335631	107335840	0.00521213130825216	+	.	gene_id "ENSRNOG00000084521"; transcript_id "ENSRNOG00000084521_tx_24"; exon_id "4_107335631_107335840_+"; exonnum "5"; txlen "1592";
4	sraer114_mid	exon	107335631	107335840	0.00521213130825216	+	.	gene_id "ENSRNOG00000084521"; transcript_id "ENSRNOG00000084521_tx_25"; exon_id "4_107335631_107335840_+"; exonnum "4"; txlen "1343";
4	sraer114_mid	exon	107335631	107335840	0.00428531131206041	+	.	gene_id "ENSRNOG00000084521"; transcript_id "ENSRNOG00000084521_tx_26"; exon_id "4_107335631_107335840_+"; exonnum "4"; txlen "1165";
4	sraer114_mid	exon	107335631	107335840	0.00421889362199782	+	.	gene_id "ENSRNOG00000084521"; transcript_id "ENSRNOG00000084521_tx_27"; exon_id "4_107335631_107335840_+"; exonnum "6"; txlen "1586";
4	sraer114_mid	exon	107335631	107335840	0.00421889362199782	+	.	gene_id "ENSRNOG00000084521"; transcript_id "ENSRNOG00000084521_tx_28"; exon_id "4_107335631_107335840_+"; exonnum "5"; txlen "1463";
4	sraer114_mid	exon	107335631	107335840	0.00421889362199782	+	.	gene_id "ENSRNOG00000084521"; transcript_id "ENSRNOG00000084521_tx_29"; exon_id "4_107335631_107335840_+"; exonnum "4"; txlen "1214";
4	sraer114_mid	exon	107335631	107335840	0.00411930632224473	+	.	gene_id "ENSRNOG00000084521"; transcript_id "ENSRNOG00000084521_tx_30"; exon_id "4_107335631_107335840_+"; exonnum "6"; txlen "1524";
4	sraer114_mid	exon	107335631	107335840	0.00411930632224473	+	.	gene_id "ENSRNOG00000084521"; transcript_id "ENSRNOG00000084521_tx_31"; exon_id "4_107335631_107335840_+"; exonnum "5"; txlen "1401";
4	sraer114_mid	exon	107335631	107335840	0.00411930632224473	+	.	gene_id "ENSRNOG00000084521"; transcript_id "ENSRNOG00000084521_tx_32"; exon_id "4_107335631_107335840_+"; exonnum "4"; txlen "1152";
4	sraer114_mid	exon	107335631	107335840	0.00358387286650192	+	.	gene_id "ENSRNOG00000084521"; transcript_id "ENSRNOG00000084521_tx_34"; exon_id "4_107335631_107335840_+"; exonnum "6"; txlen "1653";
4	sraer114_mid	exon	107335631	107335840	0.00358387286650192	+	.	gene_id "ENSRNOG00000084521"; transcript_id "ENSRNOG00000084521_tx_35"; exon_id "4_107335631_107335840_+"; exonnum "4"; txlen "1281";
4	sraer114_mid	exon	107335631	107335840	0.00273887083470558	+	.	gene_id "ENSRNOG00000084521"; transcript_id "ENSRNOG00000084521_tx_38"; exon_id "4_107335631_107335840_+"; exonnum "3"; txlen "1036";
4	sraer114_mid	exon	107335631	107335840	0.00268804661311956	+	.	gene_id "ENSRNOG00000084521"; transcript_id "ENSRNOG00000084521_tx_39"; exon_id "4_107335631_107335840_+"; exonnum "3"; txlen "1435";
4	sraer114_mid	exon	107335631	107335840	0.0026847365429928	+	.	gene_id "ENSRNOG00000084521"; transcript_id "ENSRNOG00000084521_tx_40"; exon_id "4_107335631_107335840_+"; exonnum "5"; txlen "1530";
4	sraer114_mid	exon	107335631	107335840	0.00234705138287433	+	.	gene_id "ENSRNOG00000084521"; transcript_id "ENSRNOG00000084521_tx_42"; exon_id "4_107335631_107335840_+"; exonnum "5"; txlen "1500";
4	sraer114_mid	exon	107335631	107335840	0.00234705138287433	+	.	gene_id "ENSRNOG00000084521"; transcript_id "ENSRNOG00000084521_tx_44"; exon_id "4_107335631_107335840_+"; exonnum "5"; txlen "1264";
4	sraer114_mid	exon	107335631	107335840	0.00223525294916132	+	.	gene_id "ENSRNOG00000084521"; transcript_id "ENSRNOG00000084521_tx_45"; exon_id "4_107335631_107335840_+"; exonnum "5"; txlen "1685";
4	sraer114_mid	exon	107335631	107335840	0.00215602399410925	+	.	gene_id "ENSRNOG00000084521"; transcript_id "ENSRNOG00000084521_tx_46"; exon_id "4_107335631_107335840_+"; exonnum "5"; txlen "1503";
4	sraer114_mid	exon	107335631	107335840	0.00215043729049565	+	.	gene_id "ENSRNOG00000084521"; transcript_id "ENSRNOG00000084521_tx_47"; exon_id "4_107335631_107335840_+"; exonnum "3"; txlen "1564";
4	sraer114_mid	exon	107335631	107335840	0.00212210459057136	+	.	gene_id "ENSRNOG00000084521"; transcript_id "ENSRNOG00000084521_tx_49"; exon_id "4_107335631_107335840_+"; exonnum "4"; txlen "1371";
4	sraer114_mid	exon	107335631	107335840	0.00205841089994704	+	.	gene_id "ENSRNOG00000084521"; transcript_id "ENSRNOG00000084521_tx_50"; exon_id "4_107335631_107335840_+"; exonnum "4"; txlen "1436";
4	sraer114_mid	exon	107335631	107335840	0.002024935832744	+	.	gene_id "ENSRNOG00000084521"; transcript_id "ENSRNOG00000084521_tx_51"; exon_id "4_107335631_107335840_+"; exonnum "4"; txlen "1294";
4	sraer114_mid	exon	107335631	107335840	0.00152697095183694	+	.	gene_id "ENSRNOG00000084521"; transcript_id "ENSRNOG00000084521_tx_55"; exon_id "4_107335631_107335840_+"; exonnum "3"; txlen "504";
4	sraer114_mid	exon	107335631	107335840	0.00152100066018273	+	.	gene_id "ENSRNOG00000084521"; transcript_id "ENSRNOG00000084521_tx_56"; exon_id "4_107335631_107335840_+"; exonnum "4"; txlen "1457";
4	sraer114_mid	exon	107335631	107335840	0.00146690711429646	+	.	gene_id "ENSRNOG00000084521"; transcript_id "ENSRNOG00000084521_tx_57"; exon_id "4_107335631_107335840_+"; exonnum "5"; txlen "1476";
4	sraer114_mid	exon	107335631	107335840	0.00146690711429646	+	.	gene_id "ENSRNOG00000084521"; transcript_id "ENSRNOG00000084521_tx_58"; exon_id "4_107335631_107335840_+"; exonnum "6"; txlen "1575";
4	sraer114_mid	exon	107335631	107335840	0.00146690711429646	+	.	gene_id "ENSRNOG00000084521"; transcript_id "ENSRNOG00000084521_tx_60"; exon_id "4_107335631_107335840_+"; exonnum "5"; txlen "1240";
4	sraer114_mid	exon	107335631	107335840	0.00146690711429646	+	.	gene_id "ENSRNOG00000084521"; transcript_id "ENSRNOG00000084521_tx_62"; exon_id "4_107335631_107335840_+"; exonnum "6"; txlen "1339";
4	sraer114_mid	exon	107335631	107335840	0.00143343557600627	+	.	gene_id "ENSRNOG00000084521"; transcript_id "ENSRNOG00000084521_tx_63"; exon_id "4_107335631_107335840_+"; exonnum "6"; txlen "1701";
4	sraer114_mid	exon	107335631	107335840	0.00143343557600627	+	.	gene_id "ENSRNOG00000084521"; transcript_id "ENSRNOG00000084521_tx_64"; exon_id "4_107335631_107335840_+"; exonnum "4"; txlen "1329";
4	sraer114_mid	exon	107335631	107335840	0.00143343557600627	+	.	gene_id "ENSRNOG00000084521"; transcript_id "ENSRNOG00000084521_tx_65"; exon_id "4_107335631_107335840_+"; exonnum "5"; txlen "1396";
4	sraer114_mid	exon	107335631	107335840	0.00135200058682909	+	.	gene_id "ENSRNOG00000084521"; transcript_id "ENSRNOG00000084521_tx_67"; exon_id "4_107335631_107335840_+"; exonnum "5"; txlen "1550";
4	sraer114_mid	exon	107335631	107335840	0.00135200058682909	+	.	gene_id "ENSRNOG00000084521"; transcript_id "ENSRNOG00000084521_tx_68"; exon_id "4_107335631_107335840_+"; exonnum "5"; txlen "1494";
4	sraer114_mid	exon	107335631	107335840	0.00133676514028027	+	.	gene_id "ENSRNOG00000084521"; transcript_id "ENSRNOG00000084521_tx_70"; exon_id "4_107335631_107335840_+"; exonnum "5"; txlen "1267";
4	sraer114_mid	exon	107335631	107335840	0.00118236841097149	+	.	gene_id "ENSRNOG00000084521"; transcript_id "ENSRNOG00000084521_tx_71"; exon_id "4_107335631_107335840_+"; exonnum "6"; txlen "1882";
4	sraer114_mid	exon	107335631	107335840	0.00102683498000752	+	.	gene_id "ENSRNOG00000084521"; transcript_id "ENSRNOG00000084521_tx_73"; exon_id "4_107335631_107335840_+"; exonnum "9"; txlen "2050";
4	sraer114_mid	exon	107349744	107349979	0.0116931657873968	+	.	gene_id "ENSRNOG00000084521"; transcript_id "ENSRNOG00000084521_tx_12"; exon_id "4_107349744_107349979_+"; exonnum "7"; txlen "1822";
4	sraer114_mid	exon	107349744	107349979	0.00981153315821314	+	.	gene_id "ENSRNOG00000084521"; transcript_id "ENSRNOG00000084521_tx_14"; exon_id "4_107349744_107349979_+"; exonnum "6"; txlen "1699";
4	sraer114_mid	exon	107349744	107349979	0.00949136758954542	+	.	gene_id "ENSRNOG00000084521"; transcript_id "ENSRNOG00000084521_tx_15"; exon_id "4_107349744_107349979_+"; exonnum "5"; txlen "1401";
4	sraer114_mid	exon	107349744	107349979	0.00939033674323268	+	.	gene_id "ENSRNOG00000084521"; transcript_id "ENSRNOG00000084521_tx_16"; exon_id "4_107349744_107349979_+"; exonnum "7"; txlen "1760";
4	sraer114_mid	exon	107349744	107349979	0.00865143507584871	+	.	gene_id "ENSRNOG00000084521"; transcript_id "ENSRNOG00000084521_tx_17"; exon_id "4_107349744_107349979_+"; exonnum "5"; txlen "1450";
4	sraer114_mid	exon	107349744	107349979	0.00777750877536095	+	.	gene_id "ENSRNOG00000084521"; transcript_id "ENSRNOG00000084521_tx_18"; exon_id "4_107349744_107349979_+"; exonnum "6"; txlen "1637";
4	sraer114_mid	exon	107349744	107349979	0.00697109479142508	+	.	gene_id "ENSRNOG00000084521"; transcript_id "ENSRNOG00000084521_tx_19"; exon_id "4_107349744_107349979_+"; exonnum "5"; txlen "1388";
4	sraer114_mid	exon	107349744	107349979	0.00564489788755107	+	.	gene_id "ENSRNOG00000084521"; transcript_id "ENSRNOG00000084521_tx_21"; exon_id "4_107349744_107349979_+"; exonnum "4"; txlen "1671";
4	sraer114_mid	exon	107349744	107349979	0.00521213130825216	+	.	gene_id "ENSRNOG00000084521"; transcript_id "ENSRNOG00000084521_tx_23"; exon_id "4_107349744_107349979_+"; exonnum "7"; txlen "1715";
4	sraer114_mid	exon	107349744	107349979	0.00521213130825216	+	.	gene_id "ENSRNOG00000084521"; transcript_id "ENSRNOG00000084521_tx_24"; exon_id "4_107349744_107349979_+"; exonnum "6"; txlen "1592";
4	sraer114_mid	exon	107349744	107349979	0.00521213130825216	+	.	gene_id "ENSRNOG00000084521"; transcript_id "ENSRNOG00000084521_tx_25"; exon_id "4_107349744_107349979_+"; exonnum "5"; txlen "1343";
4	sraer114_mid	exon	107349744	107349979	0.00358387286650192	+	.	gene_id "ENSRNOG00000084521"; transcript_id "ENSRNOG00000084521_tx_34"; exon_id "4_107349744_107349979_+"; exonnum "7"; txlen "1653";
4	sraer114_mid	exon	107349744	107349979	0.00358387286650192	+	.	gene_id "ENSRNOG00000084521"; transcript_id "ENSRNOG00000084521_tx_35"; exon_id "4_107349744_107349979_+"; exonnum "5"; txlen "1281";
4	sraer114_mid	exon	107349744	107349979	0.0026847365429928	+	.	gene_id "ENSRNOG00000084521"; transcript_id "ENSRNOG00000084521_tx_40"; exon_id "4_107349744_107349979_+"; exonnum "6"; txlen "1530";
4	sraer114_mid	exon	107349744	107349979	0.00234705138287433	+	.	gene_id "ENSRNOG00000084521"; transcript_id "ENSRNOG00000084521_tx_42"; exon_id "4_107349744_107349979_+"; exonnum "6"; txlen "1500";
4	sraer114_mid	exon	107349744	107349979	0.00223525294916132	+	.	gene_id "ENSRNOG00000084521"; transcript_id "ENSRNOG00000084521_tx_45"; exon_id "4_107349744_107349979_+"; exonnum "6"; txlen "1685";
4	sraer114_mid	exon	107349744	107349979	0.00215602399410925	+	.	gene_id "ENSRNOG00000084521"; transcript_id "ENSRNOG00000084521_tx_46"; exon_id "4_107349744_107349979_+"; exonnum "6"; txlen "1503";
4	sraer114_mid	exon	107349744	107349979	0.00215043729049565	+	.	gene_id "ENSRNOG00000084521"; transcript_id "ENSRNOG00000084521_tx_47"; exon_id "4_107349744_107349979_+"; exonnum "4"; txlen "1564";
4	sraer114_mid	exon	107349744	107349979	0.00212210459057136	+	.	gene_id "ENSRNOG00000084521"; transcript_id "ENSRNOG00000084521_tx_49"; exon_id "4_107349744_107349979_+"; exonnum "5"; txlen "1371";
4	sraer114_mid	exon	107349744	107349979	0.00205841089994704	+	.	gene_id "ENSRNOG00000084521"; transcript_id "ENSRNOG00000084521_tx_50"; exon_id "4_107349744_107349979_+"; exonnum "5"; txlen "1436";
4	sraer114_mid	exon	107349744	107349979	0.002024935832744	+	.	gene_id "ENSRNOG00000084521"; transcript_id "ENSRNOG00000084521_tx_51"; exon_id "4_107349744_107349979_+"; exonnum "5"; txlen "1294";
4	sraer114_mid	exon	107349744	107349979	0.00152100066018273	+	.	gene_id "ENSRNOG00000084521"; transcript_id "ENSRNOG00000084521_tx_56"; exon_id "4_107349744_107349979_+"; exonnum "5"; txlen "1457";
4	sraer114_mid	exon	107349744	107349979	0.00146690711429646	+	.	gene_id "ENSRNOG00000084521"; transcript_id "ENSRNOG00000084521_tx_57"; exon_id "4_107349744_107349979_+"; exonnum "6"; txlen "1476";
4	sraer114_mid	exon	107349744	107349979	0.00146690711429646	+	.	gene_id "ENSRNOG00000084521"; transcript_id "ENSRNOG00000084521_tx_58"; exon_id "4_107349744_107349979_+"; exonnum "7"; txlen "1575";
4	sraer114_mid	exon	107349744	107349979	0.00143343557600627	+	.	gene_id "ENSRNOG00000084521"; transcript_id "ENSRNOG00000084521_tx_63"; exon_id "4_107349744_107349979_+"; exonnum "7"; txlen "1701";
4	sraer114_mid	exon	107349744	107349979	0.00143343557600627	+	.	gene_id "ENSRNOG00000084521"; transcript_id "ENSRNOG00000084521_tx_64"; exon_id "4_107349744_107349979_+"; exonnum "5"; txlen "1329";
4	sraer114_mid	exon	107349744	107349979	0.00143343557600627	+	.	gene_id "ENSRNOG00000084521"; transcript_id "ENSRNOG00000084521_tx_65"; exon_id "4_107349744_107349979_+"; exonnum "6"; txlen "1396";
4	sraer114_mid	exon	107349744	107349979	0.00135200058682909	+	.	gene_id "ENSRNOG00000084521"; transcript_id "ENSRNOG00000084521_tx_67"; exon_id "4_107349744_107349979_+"; exonnum "6"; txlen "1550";
4	sraer114_mid	exon	107349744	107349979	0.00135200058682909	+	.	gene_id "ENSRNOG00000084521"; transcript_id "ENSRNOG00000084521_tx_68"; exon_id "4_107349744_107349979_+"; exonnum "6"; txlen "1494";
4	sraer114_mid	exon	107349744	107349979	0.00118236841097149	+	.	gene_id "ENSRNOG00000084521"; transcript_id "ENSRNOG00000084521_tx_71"; exon_id "4_107349744_107349979_+"; exonnum "7"; txlen "1882";
4	sraer114_mid	exon	107349744	107349979	0.00102683498000752	+	.	gene_id "ENSRNOG00000084521"; transcript_id "ENSRNOG00000084521_tx_73"; exon_id "4_107349744_107349979_+"; exonnum "10"; txlen "2050";
4	sraer114_mid	exon	107352283	107352389	0.0116931657873968	+	.	gene_id "ENSRNOG00000084521"; transcript_id "ENSRNOG00000084521_tx_12"; exon_id "4_107352283_107352389_+"; exonnum "8"; txlen "1822";
4	sraer114_mid	exon	107352283	107352389	0.00981153315821314	+	.	gene_id "ENSRNOG00000084521"; transcript_id "ENSRNOG00000084521_tx_14"; exon_id "4_107352283_107352389_+"; exonnum "7"; txlen "1699";
4	sraer114_mid	exon	107352283	107352389	0.00949136758954542	+	.	gene_id "ENSRNOG00000084521"; transcript_id "ENSRNOG00000084521_tx_15"; exon_id "4_107352283_107352389_+"; exonnum "6"; txlen "1401";
4	sraer114_mid	exon	107352283	107352389	0.00939033674323268	+	.	gene_id "ENSRNOG00000084521"; transcript_id "ENSRNOG00000084521_tx_16"; exon_id "4_107352283_107352389_+"; exonnum "8"; txlen "1760";
4	sraer114_mid	exon	107352283	107352389	0.00865143507584871	+	.	gene_id "ENSRNOG00000084521"; transcript_id "ENSRNOG00000084521_tx_17"; exon_id "4_107352283_107352389_+"; exonnum "6"; txlen "1450";
4	sraer114_mid	exon	107352283	107352389	0.00777750877536095	+	.	gene_id "ENSRNOG00000084521"; transcript_id "ENSRNOG00000084521_tx_18"; exon_id "4_107352283_107352389_+"; exonnum "7"; txlen "1637";
4	sraer114_mid	exon	107352283	107352389	0.00697109479142508	+	.	gene_id "ENSRNOG00000084521"; transcript_id "ENSRNOG00000084521_tx_19"; exon_id "4_107352283_107352389_+"; exonnum "6"; txlen "1388";
4	sraer114_mid	exon	107352283	107352389	0.00564489788755107	+	.	gene_id "ENSRNOG00000084521"; transcript_id "ENSRNOG00000084521_tx_21"; exon_id "4_107352283_107352389_+"; exonnum "5"; txlen "1671";
4	sraer114_mid	exon	107352283	107352389	0.00428531131206041	+	.	gene_id "ENSRNOG00000084521"; transcript_id "ENSRNOG00000084521_tx_26"; exon_id "4_107352283_107352389_+"; exonnum "5"; txlen "1165";
4	sraer114_mid	exon	107352283	107352389	0.00421889362199782	+	.	gene_id "ENSRNOG00000084521"; transcript_id "ENSRNOG00000084521_tx_27"; exon_id "4_107352283_107352389_+"; exonnum "7"; txlen "1586";
4	sraer114_mid	exon	107352283	107352389	0.00421889362199782	+	.	gene_id "ENSRNOG00000084521"; transcript_id "ENSRNOG00000084521_tx_28"; exon_id "4_107352283_107352389_+"; exonnum "6"; txlen "1463";
4	sraer114_mid	exon	107352283	107352389	0.00421889362199782	+	.	gene_id "ENSRNOG00000084521"; transcript_id "ENSRNOG00000084521_tx_29"; exon_id "4_107352283_107352389_+"; exonnum "5"; txlen "1214";
4	sraer114_mid	exon	107352283	107352389	0.00411930632224473	+	.	gene_id "ENSRNOG00000084521"; transcript_id "ENSRNOG00000084521_tx_30"; exon_id "4_107352283_107352389_+"; exonnum "7"; txlen "1524";
4	sraer114_mid	exon	107352283	107352389	0.00411930632224473	+	.	gene_id "ENSRNOG00000084521"; transcript_id "ENSRNOG00000084521_tx_31"; exon_id "4_107352283_107352389_+"; exonnum "6"; txlen "1401";
4	sraer114_mid	exon	107352283	107352389	0.00411930632224473	+	.	gene_id "ENSRNOG00000084521"; transcript_id "ENSRNOG00000084521_tx_32"; exon_id "4_107352283_107352389_+"; exonnum "5"; txlen "1152";
4	sraer114_mid	exon	107352283	107352389	0.00273887083470558	+	.	gene_id "ENSRNOG00000084521"; transcript_id "ENSRNOG00000084521_tx_38"; exon_id "4_107352283_107352389_+"; exonnum "4"; txlen "1036";
4	sraer114_mid	exon	107352283	107352389	0.00268804661311956	+	.	gene_id "ENSRNOG00000084521"; transcript_id "ENSRNOG00000084521_tx_39"; exon_id "4_107352283_107352389_+"; exonnum "4"; txlen "1435";
4	sraer114_mid	exon	107352283	107352389	0.00234705138287433	+	.	gene_id "ENSRNOG00000084521"; transcript_id "ENSRNOG00000084521_tx_42"; exon_id "4_107352283_107352389_+"; exonnum "7"; txlen "1500";
4	sraer114_mid	exon	107352283	107352389	0.00234705138287433	+	.	gene_id "ENSRNOG00000084521"; transcript_id "ENSRNOG00000084521_tx_44"; exon_id "4_107352283_107352389_+"; exonnum "6"; txlen "1264";
4	sraer114_mid	exon	107352283	107352389	0.00223525294916132	+	.	gene_id "ENSRNOG00000084521"; transcript_id "ENSRNOG00000084521_tx_45"; exon_id "4_107352283_107352389_+"; exonnum "7"; txlen "1685";
4	sraer114_mid	exon	107352283	107352389	0.00215602399410925	+	.	gene_id "ENSRNOG00000084521"; transcript_id "ENSRNOG00000084521_tx_46"; exon_id "4_107352283_107352389_+"; exonnum "7"; txlen "1503";
4	sraer114_mid	exon	107352283	107352389	0.00212210459057136	+	.	gene_id "ENSRNOG00000084521"; transcript_id "ENSRNOG00000084521_tx_49"; exon_id "4_107352283_107352389_+"; exonnum "6"; txlen "1371";
4	sraer114_mid	exon	107352283	107352389	0.00205841089994704	+	.	gene_id "ENSRNOG00000084521"; transcript_id "ENSRNOG00000084521_tx_50"; exon_id "4_107352283_107352389_+"; exonnum "6"; txlen "1436";
4	sraer114_mid	exon	107352283	107352389	0.00152100066018273	+	.	gene_id "ENSRNOG00000084521"; transcript_id "ENSRNOG00000084521_tx_56"; exon_id "4_107352283_107352389_+"; exonnum "6"; txlen "1457";
4	sraer114_mid	exon	107352283	107352389	0.00146690711429646	+	.	gene_id "ENSRNOG00000084521"; transcript_id "ENSRNOG00000084521_tx_57"; exon_id "4_107352283_107352389_+"; exonnum "7"; txlen "1476";
4	sraer114_mid	exon	107352283	107352389	0.00146690711429646	+	.	gene_id "ENSRNOG00000084521"; transcript_id "ENSRNOG00000084521_tx_58"; exon_id "4_107352283_107352389_+"; exonnum "8"; txlen "1575";
4	sraer114_mid	exon	107352283	107352389	0.00146690711429646	+	.	gene_id "ENSRNOG00000084521"; transcript_id "ENSRNOG00000084521_tx_60"; exon_id "4_107352283_107352389_+"; exonnum "6"; txlen "1240";
4	sraer114_mid	exon	107352283	107352389	0.00146690711429646	+	.	gene_id "ENSRNOG00000084521"; transcript_id "ENSRNOG00000084521_tx_62"; exon_id "4_107352283_107352389_+"; exonnum "7"; txlen "1339";
4	sraer114_mid	exon	107352283	107352389	0.00135200058682909	+	.	gene_id "ENSRNOG00000084521"; transcript_id "ENSRNOG00000084521_tx_67"; exon_id "4_107352283_107352389_+"; exonnum "7"; txlen "1550";
4	sraer114_mid	exon	107352283	107352389	0.00135200058682909	+	.	gene_id "ENSRNOG00000084521"; transcript_id "ENSRNOG00000084521_tx_68"; exon_id "4_107352283_107352389_+"; exonnum "7"; txlen "1494";
4	sraer114_mid	exon	107352283	107352389	0.00133676514028027	+	.	gene_id "ENSRNOG00000084521"; transcript_id "ENSRNOG00000084521_tx_70"; exon_id "4_107352283_107352389_+"; exonnum "6"; txlen "1267";
4	sraer114_mid	exon	107352283	107352389	0.00102683498000752	+	.	gene_id "ENSRNOG00000084521"; transcript_id "ENSRNOG00000084521_tx_73"; exon_id "4_107352283_107352389_+"; exonnum "11"; txlen "2050";
4	sraer114_ss	exon	107352671	107353170	0.0116931657873968	+	.	gene_id "ENSRNOG00000084521"; transcript_id "ENSRNOG00000084521_tx_12"; exon_id "4_107352671_107353170_+"; exonnum "9"; txlen "1822";
4	sraer114_ss	exon	107352671	107353170	0.00981153315821314	+	.	gene_id "ENSRNOG00000084521"; transcript_id "ENSRNOG00000084521_tx_14"; exon_id "4_107352671_107353170_+"; exonnum "8"; txlen "1699";
4	sraer114_ss	exon	107352671	107353170	0.00949136758954542	+	.	gene_id "ENSRNOG00000084521"; transcript_id "ENSRNOG00000084521_tx_15"; exon_id "4_107352671_107353170_+"; exonnum "7"; txlen "1401";
4	sraer114_ss	exon	107352671	107353170	0.00939033674323268	+	.	gene_id "ENSRNOG00000084521"; transcript_id "ENSRNOG00000084521_tx_16"; exon_id "4_107352671_107353170_+"; exonnum "9"; txlen "1760";
4	sraer114_ss	exon	107352671	107353170	0.00865143507584871	+	.	gene_id "ENSRNOG00000084521"; transcript_id "ENSRNOG00000084521_tx_17"; exon_id "4_107352671_107353170_+"; exonnum "7"; txlen "1450";
4	sraer114_ss	exon	107352671	107353170	0.00777750877536095	+	.	gene_id "ENSRNOG00000084521"; transcript_id "ENSRNOG00000084521_tx_18"; exon_id "4_107352671_107353170_+"; exonnum "8"; txlen "1637";
4	sraer114_ss	exon	107352671	107353170	0.00697109479142508	+	.	gene_id "ENSRNOG00000084521"; transcript_id "ENSRNOG00000084521_tx_19"; exon_id "4_107352671_107353170_+"; exonnum "7"; txlen "1388";
4	sraer114_ss	exon	107352671	107353170	0.00564489788755107	+	.	gene_id "ENSRNOG00000084521"; transcript_id "ENSRNOG00000084521_tx_21"; exon_id "4_107352671_107353170_+"; exonnum "6"; txlen "1671";
4	sraer114_ss	exon	107352671	107353170	0.00521213130825216	+	.	gene_id "ENSRNOG00000084521"; transcript_id "ENSRNOG00000084521_tx_23"; exon_id "4_107352671_107353170_+"; exonnum "8"; txlen "1715";
4	sraer114_ss	exon	107352671	107353170	0.00521213130825216	+	.	gene_id "ENSRNOG00000084521"; transcript_id "ENSRNOG00000084521_tx_24"; exon_id "4_107352671_107353170_+"; exonnum "7"; txlen "1592";
4	sraer114_ss	exon	107352671	107353170	0.00521213130825216	+	.	gene_id "ENSRNOG00000084521"; transcript_id "ENSRNOG00000084521_tx_25"; exon_id "4_107352671_107353170_+"; exonnum "6"; txlen "1343";
4	sraer114_ss	exon	107352671	107353170	0.00428531131206041	+	.	gene_id "ENSRNOG00000084521"; transcript_id "ENSRNOG00000084521_tx_26"; exon_id "4_107352671_107353170_+"; exonnum "6"; txlen "1165";
4	sraer114_ss	exon	107352671	107353170	0.00421889362199782	+	.	gene_id "ENSRNOG00000084521"; transcript_id "ENSRNOG00000084521_tx_27"; exon_id "4_107352671_107353170_+"; exonnum "8"; txlen "1586";
4	sraer114_ss	exon	107352671	107353170	0.00421889362199782	+	.	gene_id "ENSRNOG00000084521"; transcript_id "ENSRNOG00000084521_tx_28"; exon_id "4_107352671_107353170_+"; exonnum "7"; txlen "1463";
4	sraer114_ss	exon	107352671	107353170	0.00421889362199782	+	.	gene_id "ENSRNOG00000084521"; transcript_id "ENSRNOG00000084521_tx_29"; exon_id "4_107352671_107353170_+"; exonnum "6"; txlen "1214";
4	sraer114_ss	exon	107352671	107353170	0.00411930632224473	+	.	gene_id "ENSRNOG00000084521"; transcript_id "ENSRNOG00000084521_tx_30"; exon_id "4_107352671_107353170_+"; exonnum "8"; txlen "1524";
4	sraer114_ss	exon	107352671	107353170	0.00411930632224473	+	.	gene_id "ENSRNOG00000084521"; transcript_id "ENSRNOG00000084521_tx_31"; exon_id "4_107352671_107353170_+"; exonnum "7"; txlen "1401";
4	sraer114_ss	exon	107352671	107353170	0.00411930632224473	+	.	gene_id "ENSRNOG00000084521"; transcript_id "ENSRNOG00000084521_tx_32"; exon_id "4_107352671_107353170_+"; exonnum "6"; txlen "1152";
4	sraer114_ss	exon	107352671	107353170	0.00358387286650192	+	.	gene_id "ENSRNOG00000084521"; transcript_id "ENSRNOG00000084521_tx_34"; exon_id "4_107352671_107353170_+"; exonnum "8"; txlen "1653";
4	sraer114_ss	exon	107352671	107353170	0.00358387286650192	+	.	gene_id "ENSRNOG00000084521"; transcript_id "ENSRNOG00000084521_tx_35"; exon_id "4_107352671_107353170_+"; exonnum "6"; txlen "1281";
4	sraer114_ss	exon	107352671	107353170	0.00273887083470558	+	.	gene_id "ENSRNOG00000084521"; transcript_id "ENSRNOG00000084521_tx_38"; exon_id "4_107352671_107353170_+"; exonnum "5"; txlen "1036";
4	sraer114_ss	exon	107352671	107353170	0.00268804661311956	+	.	gene_id "ENSRNOG00000084521"; transcript_id "ENSRNOG00000084521_tx_39"; exon_id "4_107352671_107353170_+"; exonnum "5"; txlen "1435";
4	sraer114_ss	exon	107352671	107353170	0.0026847365429928	+	.	gene_id "ENSRNOG00000084521"; transcript_id "ENSRNOG00000084521_tx_40"; exon_id "4_107352671_107353170_+"; exonnum "7"; txlen "1530";
4	sraer114_ss	exon	107352671	107353170	0.00234705138287433	+	.	gene_id "ENSRNOG00000084521"; transcript_id "ENSRNOG00000084521_tx_42"; exon_id "4_107352671_107353170_+"; exonnum "8"; txlen "1500";
4	sraer114_ss	exon	107352671	107353170	0.00234705138287433	+	.	gene_id "ENSRNOG00000084521"; transcript_id "ENSRNOG00000084521_tx_44"; exon_id "4_107352671_107353170_+"; exonnum "7"; txlen "1264";
4	sraer114_ss	exon	107352671	107353170	0.00223525294916132	+	.	gene_id "ENSRNOG00000084521"; transcript_id "ENSRNOG00000084521_tx_45"; exon_id "4_107352671_107353170_+"; exonnum "8"; txlen "1685";
4	sraer114_ss	exon	107352671	107353170	0.00215602399410925	+	.	gene_id "ENSRNOG00000084521"; transcript_id "ENSRNOG00000084521_tx_46"; exon_id "4_107352671_107353170_+"; exonnum "8"; txlen "1503";
4	sraer114_ss	exon	107352671	107353170	0.00215043729049565	+	.	gene_id "ENSRNOG00000084521"; transcript_id "ENSRNOG00000084521_tx_47"; exon_id "4_107352671_107353170_+"; exonnum "5"; txlen "1564";
4	sraer114_ss	exon	107352671	107353170	0.00212210459057136	+	.	gene_id "ENSRNOG00000084521"; transcript_id "ENSRNOG00000084521_tx_49"; exon_id "4_107352671_107353170_+"; exonnum "7"; txlen "1371";
4	sraer114_ss	exon	107352671	107353170	0.00205841089994704	+	.	gene_id "ENSRNOG00000084521"; transcript_id "ENSRNOG00000084521_tx_50"; exon_id "4_107352671_107353170_+"; exonnum "7"; txlen "1436";
4	sraer114_ss	exon	107352671	107353170	0.002024935832744	+	.	gene_id "ENSRNOG00000084521"; transcript_id "ENSRNOG00000084521_tx_51"; exon_id "4_107352671_107353170_+"; exonnum "6"; txlen "1294";
4	sraer114_ss	exon	107352671	107353170	0.00152100066018273	+	.	gene_id "ENSRNOG00000084521"; transcript_id "ENSRNOG00000084521_tx_56"; exon_id "4_107352671_107353170_+"; exonnum "7"; txlen "1457";
4	sraer114_ss	exon	107352671	107353170	0.00146690711429646	+	.	gene_id "ENSRNOG00000084521"; transcript_id "ENSRNOG00000084521_tx_57"; exon_id "4_107352671_107353170_+"; exonnum "8"; txlen "1476";
4	sraer114_ss	exon	107352671	107353170	0.00146690711429646	+	.	gene_id "ENSRNOG00000084521"; transcript_id "ENSRNOG00000084521_tx_58"; exon_id "4_107352671_107353170_+"; exonnum "9"; txlen "1575";
4	sraer114_ss	exon	107352671	107353170	0.00146690711429646	+	.	gene_id "ENSRNOG00000084521"; transcript_id "ENSRNOG00000084521_tx_60"; exon_id "4_107352671_107353170_+"; exonnum "7"; txlen "1240";
4	sraer114_ss	exon	107352671	107353170	0.00146690711429646	+	.	gene_id "ENSRNOG00000084521"; transcript_id "ENSRNOG00000084521_tx_62"; exon_id "4_107352671_107353170_+"; exonnum "8"; txlen "1339";
4	sraer114_ss	exon	107352671	107353170	0.00143343557600627	+	.	gene_id "ENSRNOG00000084521"; transcript_id "ENSRNOG00000084521_tx_63"; exon_id "4_107352671_107353170_+"; exonnum "8"; txlen "1701";
4	sraer114_ss	exon	107352671	107353170	0.00143343557600627	+	.	gene_id "ENSRNOG00000084521"; transcript_id "ENSRNOG00000084521_tx_64"; exon_id "4_107352671_107353170_+"; exonnum "6"; txlen "1329";
4	sraer114_ss	exon	107352671	107353170	0.00143343557600627	+	.	gene_id "ENSRNOG00000084521"; transcript_id "ENSRNOG00000084521_tx_65"; exon_id "4_107352671_107353170_+"; exonnum "7"; txlen "1396";
4	sraer114_ss	exon	107352671	107353170	0.00135200058682909	+	.	gene_id "ENSRNOG00000084521"; transcript_id "ENSRNOG00000084521_tx_67"; exon_id "4_107352671_107353170_+"; exonnum "8"; txlen "1550";
4	sraer114_ss	exon	107352671	107353170	0.00135200058682909	+	.	gene_id "ENSRNOG00000084521"; transcript_id "ENSRNOG00000084521_tx_68"; exon_id "4_107352671_107353170_+"; exonnum "8"; txlen "1494";
4	sraer114_ss	exon	107352671	107353170	0.00133676514028027	+	.	gene_id "ENSRNOG00000084521"; transcript_id "ENSRNOG00000084521_tx_70"; exon_id "4_107352671_107353170_+"; exonnum "7"; txlen "1267";
4	sraer114_ss	exon	107352671	107353170	0.00118236841097149	+	.	gene_id "ENSRNOG00000084521"; transcript_id "ENSRNOG00000084521_tx_71"; exon_id "4_107352671_107353170_+"; exonnum "8"; txlen "1882";
4	sraer114_ss	exon	107352671	107353170	0.00102683498000752	+	.	gene_id "ENSRNOG00000084521"; transcript_id "ENSRNOG00000084521_tx_73"; exon_id "4_107352671_107353170_+"; exonnum "12"; txlen "2050";
4	sraer114_es	exon	107392727	107392978	0.0278588873535363	+	.	gene_id "sraer114_gene_4448_2"; transcript_id "sraer114_gene_4448_2_tx_1"; exon_id "4_107392727_107392978_+"; exonnum "1"; txlen "508";
4	sraer114_mid	exon	107395330	107395361	0.0278588873535363	+	.	gene_id "sraer114_gene_4448_2"; transcript_id "sraer114_gene_4448_2_tx_1"; exon_id "4_107395330_107395361_+"; exonnum "2"; txlen "508";
4	sraer114_mid	exon	107407789	107407843	0.0278588873535363	+	.	gene_id "sraer114_gene_4448_2"; transcript_id "sraer114_gene_4448_2_tx_1"; exon_id "4_107407789_107407843_+"; exonnum "3"; txlen "508";
4	sraer114_mid	exon	107408957	107409058	0.0278588873535363	+	.	gene_id "sraer114_gene_4448_2"; transcript_id "sraer114_gene_4448_2_tx_1"; exon_id "4_107408957_107409058_+"; exonnum "4"; txlen "508";
4	sraer114_mid	exon	107411533	107411599	0.0278588873535363	+	.	gene_id "sraer114_gene_4448_2"; transcript_id "sraer114_gene_4448_2_tx_1"; exon_id "4_107411533_107411599_+"; exonnum "5"; txlen "508";
4	sraer114_es	exon	107508666	107508859	0.395814474478258	+	.	gene_id "ENSRNOG00000090244"; transcript_id "ENSRNOG00000090244_tx_2"; exon_id "4_107508666_107508859_+"; exonnum "1"; txlen "547";
4	sraer114_mid	exon	107512558	107512702	0.395814474478258	+	.	gene_id "ENSRNOG00000090244"; transcript_id "ENSRNOG00000090244_tx_2"; exon_id "4_107512558_107512702_+"; exonnum "2"; txlen "547";
4	ensembl	exon	107515419	107515512	0	+	.	gene_id "ENSRNOG00000090244"; gene_version "1"; transcript_id "ENSRNOT00000128861"; transcript_version "1"; exon_number "1"; gene_source "ensembl"; gene_biotype "lncRNA"; transcript_source "ensembl"; transcript_biotype "lncRNA"; exon_id "ENSRNOE00000767494"; exon_version "1";
4	ensembl	gene	107515419	107609748	0	+	.	gene_id "ENSRNOG00000090244"; gene_version "1"; gene_source "ensembl"; gene_biotype "lncRNA";
4	ensembl	transcript	107515419	107609748	0	+	.	gene_id "ENSRNOG00000090244"; gene_version "1"; transcript_id "ENSRNOT00000128861"; transcript_version "1"; gene_source "ensembl"; gene_biotype "lncRNA"; transcript_source "ensembl"; transcript_biotype "lncRNA";
4	ensembl	exon	107515435	107515512	0	+	.	gene_id "ENSRNOG00000090244"; gene_version "1"; transcript_id "ENSRNOT00000164198"; transcript_version "1"; exon_number "1"; gene_source "ensembl"; gene_biotype "lncRNA"; transcript_source "ensembl"; transcript_biotype "lncRNA"; exon_id "ENSRNOE00000748416"; exon_version "1"; tag "Ensembl_canonical";
4	ensembl	exon	107515435	107515512	0	+	.	gene_id "ENSRNOG00000090244"; gene_version "1"; transcript_id "ENSRNOT00000171256"; transcript_version "1"; exon_number "1"; gene_source "ensembl"; gene_biotype "lncRNA"; transcript_source "ensembl"; transcript_biotype "lncRNA"; exon_id "ENSRNOE00000748416"; exon_version "1";
4	ensembl	transcript	107515435	107609748	0	+	.	gene_id "ENSRNOG00000090244"; gene_version "1"; transcript_id "ENSRNOT00000164198"; transcript_version "1"; gene_source "ensembl"; gene_biotype "lncRNA"; transcript_source "ensembl"; transcript_biotype "lncRNA"; tag "Ensembl_canonical";
4	ensembl	transcript	107515435	107609748	0	+	.	gene_id "ENSRNOG00000090244"; gene_version "1"; transcript_id "ENSRNOT00000171256"; transcript_version "1"; gene_source "ensembl"; gene_biotype "lncRNA"; transcript_source "ensembl"; transcript_biotype "lncRNA";
4	ensembl	exon	107515452	107515512	0	+	.	gene_id "ENSRNOG00000090244"; gene_version "1"; transcript_id "ENSRNOT00000164262"; transcript_version "1"; exon_number "1"; gene_source "ensembl"; gene_biotype "lncRNA"; transcript_source "ensembl"; transcript_biotype "lncRNA"; exon_id "ENSRNOE00000792783"; exon_version "1";
4	ENSEMBL114_rn	exon	107515452	107515512	0.82033866206506	+	.	gene_id "ENSRNOG00000090244"; transcript_id "ENSRNOG00000090244_tx_1"; exon_id "4_107515452_107515512_+"; exonnum "1"; txlen "525";
4	ensembl	transcript	107515452	107609748	0	+	.	gene_id "ENSRNOG00000090244"; gene_version "1"; transcript_id "ENSRNOT00000164262"; transcript_version "1"; gene_source "ensembl"; gene_biotype "lncRNA"; transcript_source "ensembl"; transcript_biotype "lncRNA";
4	ensembl	exon	107515464	107515512	0	+	.	gene_id "ENSRNOG00000090244"; gene_version "1"; transcript_id "ENSRNOT00000163619"; transcript_version "1"; exon_number "1"; gene_source "ensembl"; gene_biotype "lncRNA"; transcript_source "ensembl"; transcript_biotype "lncRNA"; exon_id "ENSRNOE00000700409"; exon_version "1";
4	ensembl	transcript	107515464	107579624	0	+	.	gene_id "ENSRNOG00000090244"; gene_version "1"; transcript_id "ENSRNOT00000163619"; transcript_version "1"; gene_source "ensembl"; gene_biotype "lncRNA"; transcript_source "ensembl"; transcript_biotype "lncRNA";
4	ensembl	exon	107525899	107526106	0	+	.	gene_id "ENSRNOG00000090244"; gene_version "1"; transcript_id "ENSRNOT00000128861"; transcript_version "1"; exon_number "2"; gene_source "ensembl"; gene_biotype "lncRNA"; transcript_source "ensembl"; transcript_biotype "lncRNA"; exon_id "ENSRNOE00000785687"; exon_version "1";
4	ensembl	exon	107525899	107526106	0	+	.	gene_id "ENSRNOG00000090244"; gene_version "1"; transcript_id "ENSRNOT00000164198"; transcript_version "1"; exon_number "2"; gene_source "ensembl"; gene_biotype "lncRNA"; transcript_source "ensembl"; transcript_biotype "lncRNA"; exon_id "ENSRNOE00000785687"; exon_version "1"; tag "Ensembl_canonical";
4	ensembl	exon	107525899	107526106	0	+	.	gene_id "ENSRNOG00000090244"; gene_version "1"; transcript_id "ENSRNOT00000171256"; transcript_version "1"; exon_number "2"; gene_source "ensembl"; gene_biotype "lncRNA"; transcript_source "ensembl"; transcript_biotype "lncRNA"; exon_id "ENSRNOE00000785687"; exon_version "1";
4	ensembl	exon	107525899	107526106	0	+	.	gene_id "ENSRNOG00000090244"; gene_version "1"; transcript_id "ENSRNOT00000164262"; transcript_version "1"; exon_number "2"; gene_source "ensembl"; gene_biotype "lncRNA"; transcript_source "ensembl"; transcript_biotype "lncRNA"; exon_id "ENSRNOE00000785687"; exon_version "1";
4	ensembl	exon	107525899	107526106	0	+	.	gene_id "ENSRNOG00000090244"; gene_version "1"; transcript_id "ENSRNOT00000163619"; transcript_version "1"; exon_number "2"; gene_source "ensembl"; gene_biotype "lncRNA"; transcript_source "ensembl"; transcript_biotype "lncRNA"; exon_id "ENSRNOE00000785687"; exon_version "1";
4	ENSEMBL114_rn	exon	107525899	107526106	0.82033866206506	+	.	gene_id "ENSRNOG00000090244"; transcript_id "ENSRNOG00000090244_tx_1"; exon_id "4_107525899_107526106_+"; exonnum "2"; txlen "525";
4	ENSEMBL114_rn	exon	107525899	107526106	0.395814474478258	+	.	gene_id "ENSRNOG00000090244"; transcript_id "ENSRNOG00000090244_tx_2"; exon_id "4_107525899_107526106_+"; exonnum "3"; txlen "547";
4	ensembl	exon	107537634	107537703	0	+	.	gene_id "ENSRNOG00000090244"; gene_version "1"; transcript_id "ENSRNOT00000164198"; transcript_version "1"; exon_number "3"; gene_source "ensembl"; gene_biotype "lncRNA"; transcript_source "ensembl"; transcript_biotype "lncRNA"; exon_id "ENSRNOE00000714863"; exon_version "1"; tag "Ensembl_canonical";
4	ensembl	exon	107537634	107537703	0	+	.	gene_id "ENSRNOG00000090244"; gene_version "1"; transcript_id "ENSRNOT00000171256"; transcript_version "1"; exon_number "3"; gene_source "ensembl"; gene_biotype "lncRNA"; transcript_source "ensembl"; transcript_biotype "lncRNA"; exon_id "ENSRNOE00000714863"; exon_version "1";
4	ensembl	exon	107537634	107537703	0	+	.	gene_id "ENSRNOG00000090244"; gene_version "1"; transcript_id "ENSRNOT00000164262"; transcript_version "1"; exon_number "3"; gene_source "ensembl"; gene_biotype "lncRNA"; transcript_source "ensembl"; transcript_biotype "lncRNA"; exon_id "ENSRNOE00000714863"; exon_version "1";
4	ensembl	exon	107537634	107537703	0	+	.	gene_id "ENSRNOG00000090244"; gene_version "1"; transcript_id "ENSRNOT00000163619"; transcript_version "1"; exon_number "3"; gene_source "ensembl"; gene_biotype "lncRNA"; transcript_source "ensembl"; transcript_biotype "lncRNA"; exon_id "ENSRNOE00000714863"; exon_version "1";
4	ENSEMBL114_rn	exon	107537634	107537703	0.82033866206506	+	.	gene_id "ENSRNOG00000090244"; transcript_id "ENSRNOG00000090244_tx_1"; exon_id "4_107537634_107537703_+"; exonnum "3"; txlen "525";
4	ensembl	exon	107538824	107538900	0	+	.	gene_id "ENSRNOG00000090244"; gene_version "1"; transcript_id "ENSRNOT00000164198"; transcript_version "1"; exon_number "4"; gene_source "ensembl"; gene_biotype "lncRNA"; transcript_source "ensembl"; transcript_biotype "lncRNA"; exon_id "ENSRNOE00000706841"; exon_version "1"; tag "Ensembl_canonical";
4	ensembl	exon	107538824	107538900	0	+	.	gene_id "ENSRNOG00000090244"; gene_version "1"; transcript_id "ENSRNOT00000164262"; transcript_version "1"; exon_number "4"; gene_source "ensembl"; gene_biotype "lncRNA"; transcript_source "ensembl"; transcript_biotype "lncRNA"; exon_id "ENSRNOE00000706841"; exon_version "1";
4	ensembl	exon	107538824	107538900	0	+	.	gene_id "ENSRNOG00000090244"; gene_version "1"; transcript_id "ENSRNOT00000163619"; transcript_version "1"; exon_number "4"; gene_source "ensembl"; gene_biotype "lncRNA"; transcript_source "ensembl"; transcript_biotype "lncRNA"; exon_id "ENSRNOE00000706841"; exon_version "1";
4	ENSEMBL114_rn	exon	107538824	107538900	0.82033866206506	+	.	gene_id "ENSRNOG00000090244"; transcript_id "ENSRNOG00000090244_tx_1"; exon_id "4_107538824_107538900_+"; exonnum "4"; txlen "525";
4	sraer114_ss	exon	107539811	107539919	0.82033866206506	+	.	gene_id "ENSRNOG00000090244"; transcript_id "ENSRNOG00000090244_tx_1"; exon_id "4_107539811_107539919_+"; exonnum "5"; txlen "525";
4	ensembl	exon	107543222	107543499	0	+	.	gene_id "ENSRNOG00000090244"; gene_version "1"; transcript_id "ENSRNOT00000164198"; transcript_version "1"; exon_number "5"; gene_source "ensembl"; gene_biotype "lncRNA"; transcript_source "ensembl"; transcript_biotype "lncRNA"; exon_id "ENSRNOE00000751181"; exon_version "1"; tag "Ensembl_canonical";
4	ensembl	exon	107544134	107544286	0	+	.	gene_id "ENSRNOG00000090244"; gene_version "1"; transcript_id "ENSRNOT00000164198"; transcript_version "1"; exon_number "6"; gene_source "ensembl"; gene_biotype "lncRNA"; transcript_source "ensembl"; transcript_biotype "lncRNA"; exon_id "ENSRNOE00000755288"; exon_version "1"; tag "Ensembl_canonical";
4	ensembl	exon	107549716	107549817	0	+	.	gene_id "ENSRNOG00000090244"; gene_version "1"; transcript_id "ENSRNOT00000163619"; transcript_version "1"; exon_number "5"; gene_source "ensembl"; gene_biotype "lncRNA"; transcript_source "ensembl"; transcript_biotype "lncRNA"; exon_id "ENSRNOE00000760747"; exon_version "1";
4	ensembl	exon	107575912	107575999	0	+	.	gene_id "ENSRNOG00000090244"; gene_version "1"; transcript_id "ENSRNOT00000163619"; transcript_version "1"; exon_number "6"; gene_source "ensembl"; gene_biotype "lncRNA"; transcript_source "ensembl"; transcript_biotype "lncRNA"; exon_id "ENSRNOE00000737534"; exon_version "1";
4	ensembl	exon	107579224	107579624	0	+	.	gene_id "ENSRNOG00000090244"; gene_version "1"; transcript_id "ENSRNOT00000163619"; transcript_version "1"; exon_number "7"; gene_source "ensembl"; gene_biotype "lncRNA"; transcript_source "ensembl"; transcript_biotype "lncRNA"; exon_id "ENSRNOE00000696698"; exon_version "1";
4	ensembl	exon	107583142	107583444	0	+	.	gene_id "ENSRNOG00000090244"; gene_version "1"; transcript_id "ENSRNOT00000128861"; transcript_version "1"; exon_number "3"; gene_source "ensembl"; gene_biotype "lncRNA"; transcript_source "ensembl"; transcript_biotype "lncRNA"; exon_id "ENSRNOE00000807222"; exon_version "1";
4	ensembl	exon	107583142	107583444	0	+	.	gene_id "ENSRNOG00000090244"; gene_version "1"; transcript_id "ENSRNOT00000164198"; transcript_version "1"; exon_number "7"; gene_source "ensembl"; gene_biotype "lncRNA"; transcript_source "ensembl"; transcript_biotype "lncRNA"; exon_id "ENSRNOE00000807222"; exon_version "1"; tag "Ensembl_canonical";
4	ensembl	exon	107583142	107583444	0	+	.	gene_id "ENSRNOG00000090244"; gene_version "1"; transcript_id "ENSRNOT00000171256"; transcript_version "1"; exon_number "4"; gene_source "ensembl"; gene_biotype "lncRNA"; transcript_source "ensembl"; transcript_biotype "lncRNA"; exon_id "ENSRNOE00000807222"; exon_version "1";
4	ensembl	exon	107583142	107583444	0	+	.	gene_id "ENSRNOG00000090244"; gene_version "1"; transcript_id "ENSRNOT00000164262"; transcript_version "1"; exon_number "5"; gene_source "ensembl"; gene_biotype "lncRNA"; transcript_source "ensembl"; transcript_biotype "lncRNA"; exon_id "ENSRNOE00000807222"; exon_version "1";
4	ensembl	exon	107584396	107584517	0	+	.	gene_id "ENSRNOG00000090244"; gene_version "1"; transcript_id "ENSRNOT00000128861"; transcript_version "1"; exon_number "4"; gene_source "ensembl"; gene_biotype "lncRNA"; transcript_source "ensembl"; transcript_biotype "lncRNA"; exon_id "ENSRNOE00000800594"; exon_version "1";
4	ensembl	exon	107584396	107584517	0	+	.	gene_id "ENSRNOG00000090244"; gene_version "1"; transcript_id "ENSRNOT00000164198"; transcript_version "1"; exon_number "8"; gene_source "ensembl"; gene_biotype "lncRNA"; transcript_source "ensembl"; transcript_biotype "lncRNA"; exon_id "ENSRNOE00000800594"; exon_version "1"; tag "Ensembl_canonical";
4	ensembl	exon	107584396	107584517	0	+	.	gene_id "ENSRNOG00000090244"; gene_version "1"; transcript_id "ENSRNOT00000171256"; transcript_version "1"; exon_number "5"; gene_source "ensembl"; gene_biotype "lncRNA"; transcript_source "ensembl"; transcript_biotype "lncRNA"; exon_id "ENSRNOE00000800594"; exon_version "1";
4	ensembl	exon	107584396	107584517	0	+	.	gene_id "ENSRNOG00000090244"; gene_version "1"; transcript_id "ENSRNOT00000164262"; transcript_version "1"; exon_number "6"; gene_source "ensembl"; gene_biotype "lncRNA"; transcript_source "ensembl"; transcript_biotype "lncRNA"; exon_id "ENSRNOE00000800594"; exon_version "1";
4	ensembl	exon	107609451	107609748	0	+	.	gene_id "ENSRNOG00000090244"; gene_version "1"; transcript_id "ENSRNOT00000128861"; transcript_version "1"; exon_number "5"; gene_source "ensembl"; gene_biotype "lncRNA"; transcript_source "ensembl"; transcript_biotype "lncRNA"; exon_id "ENSRNOE00000741259"; exon_version "1";
4	ensembl	exon	107609451	107609748	0	+	.	gene_id "ENSRNOG00000090244"; gene_version "1"; transcript_id "ENSRNOT00000164198"; transcript_version "1"; exon_number "9"; gene_source "ensembl"; gene_biotype "lncRNA"; transcript_source "ensembl"; transcript_biotype "lncRNA"; exon_id "ENSRNOE00000741259"; exon_version "1"; tag "Ensembl_canonical";
4	ensembl	exon	107609451	107609748	0	+	.	gene_id "ENSRNOG00000090244"; gene_version "1"; transcript_id "ENSRNOT00000171256"; transcript_version "1"; exon_number "6"; gene_source "ensembl"; gene_biotype "lncRNA"; transcript_source "ensembl"; transcript_biotype "lncRNA"; exon_id "ENSRNOE00000741259"; exon_version "1";
4	ensembl	exon	107609451	107609748	0	+	.	gene_id "ENSRNOG00000090244"; gene_version "1"; transcript_id "ENSRNOT00000164262"; transcript_version "1"; exon_number "7"; gene_source "ensembl"; gene_biotype "lncRNA"; transcript_source "ensembl"; transcript_biotype "lncRNA"; exon_id "ENSRNOE00000741259"; exon_version "1";
4	ensembl	gene	108052623	108052754	0	+	.	gene_id "ENSRNOG00000076243"; gene_version "1"; gene_source "ensembl"; gene_biotype "snoRNA";
4	ensembl	transcript	108052623	108052754	0	+	.	gene_id "ENSRNOG00000076243"; gene_version "1"; transcript_id "ENSRNOT00000097989"; transcript_version "2"; gene_source "ensembl"; gene_biotype "snoRNA"; transcript_source "ensembl"; transcript_biotype "snoRNA"; tag "Ensembl_canonical";
4	ensembl	exon	108052623	108052754	0	+	.	gene_id "ENSRNOG00000076243"; gene_version "1"; transcript_id "ENSRNOT00000097989"; transcript_version "2"; exon_number "1"; gene_source "ensembl"; gene_biotype "snoRNA"; transcript_source "ensembl"; transcript_biotype "snoRNA"; exon_id "ENSRNOE00000644655"; exon_version "1"; tag "Ensembl_canonical";
4	sraer114_es	exon	108082362	108082487	0.0216426815983975	+	.	gene_id "sraer114_gene_29645"; transcript_id "sraer114_gene_29645_tx_1"; exon_id "4_108082362_108082487_+"; exonnum "1"; txlen "1255";
4	sraer114_es	exon	108082362	108082487	0.00880094377239147	+	.	gene_id "sraer114_gene_29645"; transcript_id "sraer114_gene_29645_tx_2"; exon_id "4_108082362_108082487_+"; exonnum "1"; txlen "1309";
4	sraer114_mid	exon	108085028	108085081	0.00880094377239147	+	.	gene_id "sraer114_gene_29645"; transcript_id "sraer114_gene_29645_tx_2"; exon_id "4_108085028_108085081_+"; exonnum "2"; txlen "1309";
4	sraer114_ss	exon	108089469	108090597	0.0216426815983975	+	.	gene_id "sraer114_gene_29645"; transcript_id "sraer114_gene_29645_tx_1"; exon_id "4_108089469_108090597_+"; exonnum "2"; txlen "1255";
4	sraer114_ss	exon	108089469	108090597	0.00880094377239147	+	.	gene_id "sraer114_gene_29645"; transcript_id "sraer114_gene_29645_tx_2"; exon_id "4_108089469_108090597_+"; exonnum "3"; txlen "1309";
4	sraer114_es	exon	109140469	109140708	0.0507981503320546	+	.	gene_id "sraer114_gene_23223"; transcript_id "sraer114_gene_23223_tx_1"; exon_id "4_109140469_109140708_+"; exonnum "1"; txlen "508";
4	sraer114_es	exon	109140469	109140708	0.0126995375830136	+	.	gene_id "sraer114_gene_23223"; transcript_id "sraer114_gene_23223_tx_2"; exon_id "4_109140469_109140708_+"; exonnum "1"; txlen "1284";
4	sraer114_mid	exon	109142547	109142689	0.0507981503320546	+	.	gene_id "sraer114_gene_23223"; transcript_id "sraer114_gene_23223_tx_1"; exon_id "4_109142547_109142689_+"; exonnum "2"; txlen "508";
4	sraer114_mid	exon	109142547	109142689	0.0126995375830136	+	.	gene_id "sraer114_gene_23223"; transcript_id "sraer114_gene_23223_tx_2"; exon_id "4_109142547_109142689_+"; exonnum "2"; txlen "1284";
4	sraer114_mid	exon	109143276	109143468	0.0126995375830136	+	.	gene_id "sraer114_gene_23223"; transcript_id "sraer114_gene_23223_tx_2"; exon_id "4_109143276_109143468_+"; exonnum "3"; txlen "1284";
4	sraer114_ss	exon	109143726	109143850	0.0507981503320546	+	.	gene_id "sraer114_gene_23223"; transcript_id "sraer114_gene_23223_tx_1"; exon_id "4_109143726_109143850_+"; exonnum "3"; txlen "508";
4	sraer114_mid	exon	109150523	109150663	0.0126995375830136	+	.	gene_id "sraer114_gene_23223"; transcript_id "sraer114_gene_23223_tx_2"; exon_id "4_109150523_109150663_+"; exonnum "4"; txlen "1284";
4	sraer114_ss	exon	109150769	109151335	0.0126995375830136	+	.	gene_id "sraer114_gene_23223"; transcript_id "sraer114_gene_23223_tx_2"; exon_id "4_109150769_109151335_+"; exonnum "5"; txlen "1284";
4	ensembl	gene	109676750	109676873	0	+	.	gene_id "ENSRNOG00000052747"; gene_version "3"; gene_name "LOC120102720"; gene_source "ensembl"; gene_biotype "snoRNA";
4	ensembl	transcript	109676750	109676873	0	+	.	gene_id "ENSRNOG00000052747"; gene_version "3"; transcript_id "ENSRNOT00000091868"; transcript_version "3"; gene_name "LOC120102720"; gene_source "ensembl"; gene_biotype "snoRNA"; transcript_name "LOC120102720-201"; transcript_source "ensembl"; transcript_biotype "snoRNA"; tag "Ensembl_canonical";
4	ensembl	exon	109676750	109676873	0	+	.	gene_id "ENSRNOG00000052747"; gene_version "3"; transcript_id "ENSRNOT00000091868"; transcript_version "3"; exon_number "1"; gene_name "LOC120102720"; gene_source "ensembl"; gene_biotype "snoRNA"; transcript_name "LOC120102720-201"; transcript_source "ensembl"; transcript_biotype "snoRNA"; exon_id "ENSRNOE00000544153"; exon_version "1"; tag "Ensembl_canonical";
4	sraer114_es	exon	110075938	110076058	0.0269080074886355	+	.	gene_id "sraer114_gene_20480"; transcript_id "sraer114_gene_20480_tx_1"; exon_id "4_110075938_110076058_+"; exonnum "1"; txlen "636";
4	sraer114_mid	exon	110116512	110116621	0.0269080074886355	+	.	gene_id "sraer114_gene_20480"; transcript_id "sraer114_gene_20480_tx_1"; exon_id "4_110116512_110116621_+"; exonnum "2"; txlen "636";
4	sraer114_ss	exon	110121581	110121985	0.0269080074886355	+	.	gene_id "sraer114_gene_20480"; transcript_id "sraer114_gene_20480_tx_1"; exon_id "4_110121581_110121985_+"; exonnum "3"; txlen "636";
4	sraer114_es	exon	110158970	110159205	0.0119659754428548	+	.	gene_id "sraer114_gene_32718"; transcript_id "sraer114_gene_32718_tx_5"; exon_id "4_110158970_110159205_+"; exonnum "1"; txlen "589";
4	sraer114_mid	exon	110176373	110176458	0.0119659754428548	+	.	gene_id "sraer114_gene_32718"; transcript_id "sraer114_gene_32718_tx_5"; exon_id "4_110176373_110176458_+"; exonnum "2"; txlen "589";
4	sraer114_mid	exon	110177675	110177782	0.0119659754428548	+	.	gene_id "sraer114_gene_32718"; transcript_id "sraer114_gene_32718_tx_5"; exon_id "4_110177675_110177782_+"; exonnum "3"; txlen "589";
4	sraer114_ss	exon	110185235	110185393	0.0119659754428548	+	.	gene_id "sraer114_gene_32718"; transcript_id "sraer114_gene_32718_tx_5"; exon_id "4_110185235_110185393_+"; exonnum "4"; txlen "589";
4	sraer114_es	exon	110797383	110797579	1.29065228605367	+	.	gene_id "sraer114_gene_21550"; transcript_id "sraer114_gene_21550_tx_1"; exon_id "4_110797383_110797579_+"; exonnum "1"; txlen "711";
4	sraer114_mid	exon	110798895	110798968	1.29065228605367	+	.	gene_id "sraer114_gene_21550"; transcript_id "sraer114_gene_21550_tx_1"; exon_id "4_110798895_110798968_+"; exonnum "2"; txlen "711";
4	sraer114_ss	exon	110800747	110801186	1.29065228605367	+	.	gene_id "sraer114_gene_21550"; transcript_id "sraer114_gene_21550_tx_1"; exon_id "4_110800747_110801186_+"; exonnum "3"; txlen "711";
4	ensembl	exon	111235054	111235134	0	+	.	gene_id "ENSRNOG00000006093"; gene_version "7"; transcript_id "ENSRNOT00000160887"; transcript_version "1"; exon_number "1"; gene_name "LRRTM1"; gene_source "ensembl"; gene_biotype "protein_coding"; transcript_name "LRRTM1-203"; transcript_source "ensembl"; transcript_biotype "protein_coding"; exon_id "ENSRNOE00000759406"; exon_version "1";
4	ensembl	five_prime_utr	111235054	111235134	0	+	.	gene_id "ENSRNOG00000006093"; gene_version "7"; transcript_id "ENSRNOT00000160887"; transcript_version "1"; gene_name "LRRTM1"; gene_source "ensembl"; gene_biotype "protein_coding"; transcript_name "LRRTM1-203"; transcript_source "ensembl"; transcript_biotype "protein_coding";
4	ensembl	gene	111235054	111276818	0	+	.	gene_id "ENSRNOG00000006093"; gene_version "7"; gene_name "LRRTM1"; gene_source "ensembl"; gene_biotype "protein_coding";
4	ensembl	transcript	111235054	111276818	0	+	.	gene_id "ENSRNOG00000006093"; gene_version "7"; transcript_id "ENSRNOT00000160887"; transcript_version "1"; gene_name "LRRTM1"; gene_source "ensembl"; gene_biotype "protein_coding"; transcript_name "LRRTM1-203"; transcript_source "ensembl"; transcript_biotype "protein_coding";
4	ensembl	exon	111242488	111242527	0	+	.	gene_id "ENSRNOG00000006093"; gene_version "7"; transcript_id "ENSRNOT00000160887"; transcript_version "1"; exon_number "2"; gene_name "LRRTM1"; gene_source "ensembl"; gene_biotype "protein_coding"; transcript_name "LRRTM1-203"; transcript_source "ensembl"; transcript_biotype "protein_coding"; exon_id "ENSRNOE00000690275"; exon_version "1";
4	ensembl	five_prime_utr	111242488	111242527	0	+	.	gene_id "ENSRNOG00000006093"; gene_version "7"; transcript_id "ENSRNOT00000160887"; transcript_version "1"; gene_name "LRRTM1"; gene_source "ensembl"; gene_biotype "protein_coding"; transcript_name "LRRTM1-203"; transcript_source "ensembl"; transcript_biotype "protein_coding";
4	ensembl	exon	111246944	111247047	0	+	.	gene_id "ENSRNOG00000006093"; gene_version "7"; transcript_id "ENSRNOT00000160887"; transcript_version "1"; exon_number "3"; gene_name "LRRTM1"; gene_source "ensembl"; gene_biotype "protein_coding"; transcript_name "LRRTM1-203"; transcript_source "ensembl"; transcript_biotype "protein_coding"; exon_id "ENSRNOE00000705814"; exon_version "1";
4	ensembl	five_prime_utr	111246944	111247047	0	+	.	gene_id "ENSRNOG00000006093"; gene_version "7"; transcript_id "ENSRNOT00000160887"; transcript_version "1"; gene_name "LRRTM1"; gene_source "ensembl"; gene_biotype "protein_coding"; transcript_name "LRRTM1-203"; transcript_source "ensembl"; transcript_biotype "protein_coding";
4	ensembl	exon	111259441	111260401	0	+	.	gene_id "ENSRNOG00000006093"; gene_version "7"; transcript_id "ENSRNOT00000170942"; transcript_version "1"; exon_number "1"; gene_name "LRRTM1"; gene_source "ensembl"; gene_biotype "protein_coding"; transcript_name "LRRTM1-204"; transcript_source "ensembl"; transcript_biotype "protein_coding"; exon_id "ENSRNOE00000749698"; exon_version "1"; tag "Ensembl_canonical";
4	ensembl	five_prime_utr	111259441	111260401	0	+	.	gene_id "ENSRNOG00000006093"; gene_version "7"; transcript_id "ENSRNOT00000170942"; transcript_version "1"; gene_name "LRRTM1"; gene_source "ensembl"; gene_biotype "protein_coding"; transcript_name "LRRTM1-204"; transcript_source "ensembl"; transcript_biotype "protein_coding"; tag "Ensembl_canonical";
4	ensembl	transcript	111259441	111276734	0	+	.	gene_id "ENSRNOG00000006093"; gene_version "7"; transcript_id "ENSRNOT00000170942"; transcript_version "1"; gene_name "LRRTM1"; gene_source "ensembl"; gene_biotype "protein_coding"; transcript_name "LRRTM1-204"; transcript_source "ensembl"; transcript_biotype "protein_coding"; tag "Ensembl_canonical";
4	ensembl	exon	111259788	111260401	0	+	.	gene_id "ENSRNOG00000006093"; gene_version "7"; transcript_id "ENSRNOT00000160887"; transcript_version "1"; exon_number "4"; gene_name "LRRTM1"; gene_source "ensembl"; gene_biotype "protein_coding"; transcript_name "LRRTM1-203"; transcript_source "ensembl"; transcript_biotype "protein_coding"; exon_id "ENSRNOE00000789812"; exon_version "1";
4	ensembl	five_prime_utr	111259788	111260401	0	+	.	gene_id "ENSRNOG00000006093"; gene_version "7"; transcript_id "ENSRNOT00000160887"; transcript_version "1"; gene_name "LRRTM1"; gene_source "ensembl"; gene_biotype "protein_coding"; transcript_name "LRRTM1-203"; transcript_source "ensembl"; transcript_biotype "protein_coding";
4	ENSEMBL114_rn	exon	111259788	111260401	1.41002984338691	+	.	gene_id "ENSRNOG00000006093"; transcript_id "ENSRNOG00000006093_tx_3"; exon_id "4_111259788_111260401_+"; exonnum "1"; txlen "4646";
4	ensembl	exon	111259857	111260405	0	+	.	gene_id "ENSRNOG00000006093"; gene_version "7"; transcript_id "ENSRNOT00000007993"; transcript_version "7"; exon_number "1"; gene_name "LRRTM1"; gene_source "ensembl"; gene_biotype "protein_coding"; transcript_name "LRRTM1-201"; transcript_source "ensembl"; transcript_biotype "protein_coding"; exon_id "ENSRNOE00000453105"; exon_version "2";
4	ensembl	five_prime_utr	111259857	111260405	0	+	.	gene_id "ENSRNOG00000006093"; gene_version "7"; transcript_id "ENSRNOT00000007993"; transcript_version "7"; gene_name "LRRTM1"; gene_source "ensembl"; gene_biotype "protein_coding"; transcript_name "LRRTM1-201"; transcript_source "ensembl"; transcript_biotype "protein_coding";
4	ENSEMBL114_rn	exon	111259857	111260405	1.29296129970614	+	.	gene_id "ENSRNOG00000006093"; transcript_id "ENSRNOG00000006093_tx_4"; exon_id "4_111259857_111260405_+"; exonnum "1"; txlen "4581";
4	ensembl	transcript	111259857	111275972	0	+	.	gene_id "ENSRNOG00000006093"; gene_version "7"; transcript_id "ENSRNOT00000007993"; transcript_version "7"; gene_name "LRRTM1"; gene_source "ensembl"; gene_biotype "protein_coding"; transcript_name "LRRTM1-201"; transcript_source "ensembl"; transcript_biotype "protein_coding";
4	ensembl	exon	111260515	111260554	0	+	.	gene_id "ENSRNOG00000006093"; gene_version "7"; transcript_id "ENSRNOT00000124442"; transcript_version "1"; exon_number "1"; gene_name "LRRTM1"; gene_source "ensembl"; gene_biotype "protein_coding"; transcript_name "LRRTM1-202"; transcript_source "ensembl"; transcript_biotype "protein_coding"; exon_id "ENSRNOE00000702589"; exon_version "1";
4	ensembl	five_prime_utr	111260515	111260554	0	+	.	gene_id "ENSRNOG00000006093"; gene_version "7"; transcript_id "ENSRNOT00000124442"; transcript_version "1"; gene_name "LRRTM1"; gene_source "ensembl"; gene_biotype "protein_coding"; transcript_name "LRRTM1-202"; transcript_source "ensembl"; transcript_biotype "protein_coding";
4	ensembl	transcript	111260515	111262702	0	+	.	gene_id "ENSRNOG00000006093"; gene_version "7"; transcript_id "ENSRNOT00000124442"; transcript_version "1"; gene_name "LRRTM1"; gene_source "ensembl"; gene_biotype "protein_coding"; transcript_name "LRRTM1-202"; transcript_source "ensembl"; transcript_biotype "protein_coding";
4	ensembl	five_prime_utr	111260677	111260735	0	+	.	gene_id "ENSRNOG00000006093"; gene_version "7"; transcript_id "ENSRNOT00000124442"; transcript_version "1"; gene_name "LRRTM1"; gene_source "ensembl"; gene_biotype "protein_coding"; transcript_name "LRRTM1-202"; transcript_source "ensembl"; transcript_biotype "protein_coding";
4	ensembl	five_prime_utr	111260677	111260735	0	+	.	gene_id "ENSRNOG00000006093"; gene_version "7"; transcript_id "ENSRNOT00000170942"; transcript_version "1"; gene_name "LRRTM1"; gene_source "ensembl"; gene_biotype "protein_coding"; transcript_name "LRRTM1-204"; transcript_source "ensembl"; transcript_biotype "protein_coding"; tag "Ensembl_canonical";
4	ensembl	five_prime_utr	111260677	111260735	0	+	.	gene_id "ENSRNOG00000006093"; gene_version "7"; transcript_id "ENSRNOT00000007993"; transcript_version "7"; gene_name "LRRTM1"; gene_source "ensembl"; gene_biotype "protein_coding"; transcript_name "LRRTM1-201"; transcript_source "ensembl"; transcript_biotype "protein_coding";
4	ensembl	five_prime_utr	111260677	111260735	0	+	.	gene_id "ENSRNOG00000006093"; gene_version "7"; transcript_id "ENSRNOT00000160887"; transcript_version "1"; gene_name "LRRTM1"; gene_source "ensembl"; gene_biotype "protein_coding"; transcript_name "LRRTM1-203"; transcript_source "ensembl"; transcript_biotype "protein_coding";
4	ensembl	exon	111260677	111262618	0	+	.	gene_id "ENSRNOG00000006093"; gene_version "7"; transcript_id "ENSRNOT00000170942"; transcript_version "1"; exon_number "2"; gene_name "LRRTM1"; gene_source "ensembl"; gene_biotype "protein_coding"; transcript_name "LRRTM1-204"; transcript_source "ensembl"; transcript_biotype "protein_coding"; exon_id "ENSRNOE00000056374"; exon_version "5"; tag "Ensembl_canonical";
4	ensembl	exon	111260677	111262618	0	+	.	gene_id "ENSRNOG00000006093"; gene_version "7"; transcript_id "ENSRNOT00000007993"; transcript_version "7"; exon_number "2"; gene_name "LRRTM1"; gene_source "ensembl"; gene_biotype "protein_coding"; transcript_name "LRRTM1-201"; transcript_source "ensembl"; transcript_biotype "protein_coding"; exon_id "ENSRNOE00000056374"; exon_version "5";
4	ensembl	exon	111260677	111262618	0	+	.	gene_id "ENSRNOG00000006093"; gene_version "7"; transcript_id "ENSRNOT00000160887"; transcript_version "1"; exon_number "5"; gene_name "LRRTM1"; gene_source "ensembl"; gene_biotype "protein_coding"; transcript_name "LRRTM1-203"; transcript_source "ensembl"; transcript_biotype "protein_coding"; exon_id "ENSRNOE00000056374"; exon_version "5";
4	ENSEMBL114_rn	exon	111260677	111262618	1.41002984338691	+	.	gene_id "ENSRNOG00000006093"; transcript_id "ENSRNOG00000006093_tx_3"; exon_id "4_111260677_111262618_+"; exonnum "2"; txlen "4646";
4	ENSEMBL114_rn	exon	111260677	111262618	1.29296129970614	+	.	gene_id "ENSRNOG00000006093"; transcript_id "ENSRNOG00000006093_tx_4"; exon_id "4_111260677_111262618_+"; exonnum "2"; txlen "4581";
4	ensembl	exon	111260677	111262702	0	+	.	gene_id "ENSRNOG00000006093"; gene_version "7"; transcript_id "ENSRNOT00000124442"; transcript_version "1"; exon_number "2"; gene_name "LRRTM1"; gene_source "ensembl"; gene_biotype "protein_coding"; transcript_name "LRRTM1-202"; transcript_source "ensembl"; transcript_biotype "protein_coding"; exon_id "ENSRNOE00000804298"; exon_version "1";
4	ensembl	start_codon	111260736	111260738	0	+	0	gene_id "ENSRNOG00000006093"; gene_version "7"; transcript_id "ENSRNOT00000124442"; transcript_version "1"; exon_number "2"; gene_name "LRRTM1"; gene_source "ensembl"; gene_biotype "protein_coding"; transcript_name "LRRTM1-202"; transcript_source "ensembl"; transcript_biotype "protein_coding";
4	ensembl	start_codon	111260736	111260738	0	+	0	gene_id "ENSRNOG00000006093"; gene_version "7"; transcript_id "ENSRNOT00000170942"; transcript_version "1"; exon_number "2"; gene_name "LRRTM1"; gene_source "ensembl"; gene_biotype "protein_coding"; transcript_name "LRRTM1-204"; transcript_source "ensembl"; transcript_biotype "protein_coding"; tag "Ensembl_canonical";
4	ensembl	start_codon	111260736	111260738	0	+	0	gene_id "ENSRNOG00000006093"; gene_version "7"; transcript_id "ENSRNOT00000007993"; transcript_version "7"; exon_number "2"; gene_name "LRRTM1"; gene_source "ensembl"; gene_biotype "protein_coding"; transcript_name "LRRTM1-201"; transcript_source "ensembl"; transcript_biotype "protein_coding";
4	ensembl	start_codon	111260736	111260738	0	+	0	gene_id "ENSRNOG00000006093"; gene_version "7"; transcript_id "ENSRNOT00000160887"; transcript_version "1"; exon_number "5"; gene_name "LRRTM1"; gene_source "ensembl"; gene_biotype "protein_coding"; transcript_name "LRRTM1-203"; transcript_source "ensembl"; transcript_biotype "protein_coding";
4	ensembl	CDS	111260736	111262304	0	+	0	gene_id "ENSRNOG00000006093"; gene_version "7"; transcript_id "ENSRNOT00000124442"; transcript_version "1"; exon_number "2"; gene_name "LRRTM1"; gene_source "ensembl"; gene_biotype "protein_coding"; transcript_name "LRRTM1-202"; transcript_source "ensembl"; transcript_biotype "protein_coding"; protein_id "ENSRNOP00000107518"; protein_version "1";
4	ensembl	CDS	111260736	111262304	0	+	0	gene_id "ENSRNOG00000006093"; gene_version "7"; transcript_id "ENSRNOT00000170942"; transcript_version "1"; exon_number "2"; gene_name "LRRTM1"; gene_source "ensembl"; gene_biotype "protein_coding"; transcript_name "LRRTM1-204"; transcript_source "ensembl"; transcript_biotype "protein_coding"; protein_id "ENSRNOP00000105991"; protein_version "1"; tag "Ensembl_canonical";
4	ensembl	CDS	111260736	111262304	0	+	0	gene_id "ENSRNOG00000006093"; gene_version "7"; transcript_id "ENSRNOT00000007993"; transcript_version "7"; exon_number "2"; gene_name "LRRTM1"; gene_source "ensembl"; gene_biotype "protein_coding"; transcript_name "LRRTM1-201"; transcript_source "ensembl"; transcript_biotype "protein_coding"; protein_id "ENSRNOP00000007993"; protein_version "5";
4	ensembl	CDS	111260736	111262304	0	+	0	gene_id "ENSRNOG00000006093"; gene_version "7"; transcript_id "ENSRNOT00000160887"; transcript_version "1"; exon_number "5"; gene_name "LRRTM1"; gene_source "ensembl"; gene_biotype "protein_coding"; transcript_name "LRRTM1-203"; transcript_source "ensembl"; transcript_biotype "protein_coding"; protein_id "ENSRNOP00000102808"; protein_version "1";
4	ensembl	stop_codon	111262305	111262307	0	+	0	gene_id "ENSRNOG00000006093"; gene_version "7"; transcript_id "ENSRNOT00000124442"; transcript_version "1"; exon_number "2"; gene_name "LRRTM1"; gene_source "ensembl"; gene_biotype "protein_coding"; transcript_name "LRRTM1-202"; transcript_source "ensembl"; transcript_biotype "protein_coding";
4	ensembl	stop_codon	111262305	111262307	0	+	0	gene_id "ENSRNOG00000006093"; gene_version "7"; transcript_id "ENSRNOT00000170942"; transcript_version "1"; exon_number "2"; gene_name "LRRTM1"; gene_source "ensembl"; gene_biotype "protein_coding"; transcript_name "LRRTM1-204"; transcript_source "ensembl"; transcript_biotype "protein_coding"; tag "Ensembl_canonical";
4	ensembl	stop_codon	111262305	111262307	0	+	0	gene_id "ENSRNOG00000006093"; gene_version "7"; transcript_id "ENSRNOT00000007993"; transcript_version "7"; exon_number "2"; gene_name "LRRTM1"; gene_source "ensembl"; gene_biotype "protein_coding"; transcript_name "LRRTM1-201"; transcript_source "ensembl"; transcript_biotype "protein_coding";
4	ensembl	stop_codon	111262305	111262307	0	+	0	gene_id "ENSRNOG00000006093"; gene_version "7"; transcript_id "ENSRNOT00000160887"; transcript_version "1"; exon_number "5"; gene_name "LRRTM1"; gene_source "ensembl"; gene_biotype "protein_coding"; transcript_name "LRRTM1-203"; transcript_source "ensembl"; transcript_biotype "protein_coding";
4	ensembl	three_prime_utr	111262308	111262618	0	+	.	gene_id "ENSRNOG00000006093"; gene_version "7"; transcript_id "ENSRNOT00000170942"; transcript_version "1"; gene_name "LRRTM1"; gene_source "ensembl"; gene_biotype "protein_coding"; transcript_name "LRRTM1-204"; transcript_source "ensembl"; transcript_biotype "protein_coding"; tag "Ensembl_canonical";
4	ensembl	three_prime_utr	111262308	111262618	0	+	.	gene_id "ENSRNOG00000006093"; gene_version "7"; transcript_id "ENSRNOT00000007993"; transcript_version "7"; gene_name "LRRTM1"; gene_source "ensembl"; gene_biotype "protein_coding"; transcript_name "LRRTM1-201"; transcript_source "ensembl"; transcript_biotype "protein_coding";
4	ensembl	three_prime_utr	111262308	111262618	0	+	.	gene_id "ENSRNOG00000006093"; gene_version "7"; transcript_id "ENSRNOT00000160887"; transcript_version "1"; gene_name "LRRTM1"; gene_source "ensembl"; gene_biotype "protein_coding"; transcript_name "LRRTM1-203"; transcript_source "ensembl"; transcript_biotype "protein_coding";
4	ensembl	three_prime_utr	111262308	111262702	0	+	.	gene_id "ENSRNOG00000006093"; gene_version "7"; transcript_id "ENSRNOT00000124442"; transcript_version "1"; gene_name "LRRTM1"; gene_source "ensembl"; gene_biotype "protein_coding"; transcript_name "LRRTM1-202"; transcript_source "ensembl"; transcript_biotype "protein_coding";
4	ensembl	exon	111269114	111269241	0	+	.	gene_id "ENSRNOG00000006093"; gene_version "7"; transcript_id "ENSRNOT00000007993"; transcript_version "7"; exon_number "3"; gene_name "LRRTM1"; gene_source "ensembl"; gene_biotype "protein_coding"; transcript_name "LRRTM1-201"; transcript_source "ensembl"; transcript_biotype "protein_coding"; exon_id "ENSRNOE00000800053"; exon_version "1";
4	ensembl	three_prime_utr	111269114	111269241	0	+	.	gene_id "ENSRNOG00000006093"; gene_version "7"; transcript_id "ENSRNOT00000007993"; transcript_version "7"; gene_name "LRRTM1"; gene_source "ensembl"; gene_biotype "protein_coding"; transcript_name "LRRTM1-201"; transcript_source "ensembl"; transcript_biotype "protein_coding";
4	sraer114_mid	exon	111269114	111269248	1.41002984338691	+	.	gene_id "ENSRNOG00000006093"; transcript_id "ENSRNOG00000006093_tx_3"; exon_id "4_111269114_111269248_+"; exonnum "3"; txlen "4646";
4	sraer114_mid	exon	111269114	111269248	1.29296129970614	+	.	gene_id "ENSRNOG00000006093"; transcript_id "ENSRNOG00000006093_tx_4"; exon_id "4_111269114_111269248_+"; exonnum "3"; txlen "4581";
4	ensembl	exon	111274780	111275972	0	+	.	gene_id "ENSRNOG00000006093"; gene_version "7"; transcript_id "ENSRNOT00000007993"; transcript_version "7"; exon_number "4"; gene_name "LRRTM1"; gene_source "ensembl"; gene_biotype "protein_coding"; transcript_name "LRRTM1-201"; transcript_source "ensembl"; transcript_biotype "protein_coding"; exon_id "ENSRNOE00000428974"; exon_version "2";
4	ensembl	three_prime_utr	111274780	111275972	0	+	.	gene_id "ENSRNOG00000006093"; gene_version "7"; transcript_id "ENSRNOT00000007993"; transcript_version "7"; gene_name "LRRTM1"; gene_source "ensembl"; gene_biotype "protein_coding"; transcript_name "LRRTM1-201"; transcript_source "ensembl"; transcript_biotype "protein_coding";
4	ensembl	exon	111274780	111276734	0	+	.	gene_id "ENSRNOG00000006093"; gene_version "7"; transcript_id "ENSRNOT00000170942"; transcript_version "1"; exon_number "3"; gene_name "LRRTM1"; gene_source "ensembl"; gene_biotype "protein_coding"; transcript_name "LRRTM1-204"; transcript_source "ensembl"; transcript_biotype "protein_coding"; exon_id "ENSRNOE00000743226"; exon_version "1"; tag "Ensembl_canonical";
4	ensembl	three_prime_utr	111274780	111276734	0	+	.	gene_id "ENSRNOG00000006093"; gene_version "7"; transcript_id "ENSRNOT00000170942"; transcript_version "1"; gene_name "LRRTM1"; gene_source "ensembl"; gene_biotype "protein_coding"; transcript_name "LRRTM1-204"; transcript_source "ensembl"; transcript_biotype "protein_coding"; tag "Ensembl_canonical";
4	ENSEMBL114_rn	exon	111274780	111276734	1.41002984338691	+	.	gene_id "ENSRNOG00000006093"; transcript_id "ENSRNOG00000006093_tx_3"; exon_id "4_111274780_111276734_+"; exonnum "4"; txlen "4646";
4	ENSEMBL114_rn	exon	111274780	111276734	1.29296129970614	+	.	gene_id "ENSRNOG00000006093"; transcript_id "ENSRNOG00000006093_tx_4"; exon_id "4_111274780_111276734_+"; exonnum "4"; txlen "4581";
4	ensembl	exon	111274780	111276818	0	+	.	gene_id "ENSRNOG00000006093"; gene_version "7"; transcript_id "ENSRNOT00000160887"; transcript_version "1"; exon_number "6"; gene_name "LRRTM1"; gene_source "ensembl"; gene_biotype "protein_coding"; transcript_name "LRRTM1-203"; transcript_source "ensembl"; transcript_biotype "protein_coding"; exon_id "ENSRNOE00000802899"; exon_version "1";
4	ensembl	three_prime_utr	111274780	111276818	0	+	.	gene_id "ENSRNOG00000006093"; gene_version "7"; transcript_id "ENSRNOT00000160887"; transcript_version "1"; gene_name "LRRTM1"; gene_source "ensembl"; gene_biotype "protein_coding"; transcript_name "LRRTM1-203"; transcript_source "ensembl"; transcript_biotype "protein_coding";
4	sraer114_es	exon	111317874	111317985	0.0130512107219709	+	.	gene_id "ENSRNOG00000006093"; transcript_id "ENSRNOG00000006093_tx_5"; exon_id "4_111317874_111317985_+"; exonnum "1"; txlen "1000";
4	sraer114_mid	exon	111318714	111318900	0.0130512107219709	+	.	gene_id "ENSRNOG00000006093"; transcript_id "ENSRNOG00000006093_tx_5"; exon_id "4_111318714_111318900_+"; exonnum "2"; txlen "1000";
4	sraer114_mid	exon	111319294	111319353	0.0130512107219709	+	.	gene_id "ENSRNOG00000006093"; transcript_id "ENSRNOG00000006093_tx_5"; exon_id "4_111319294_111319353_+"; exonnum "3"; txlen "1000";
4	sraer114_mid	exon	111320335	111320405	0.0130512107219709	+	.	gene_id "ENSRNOG00000006093"; transcript_id "ENSRNOG00000006093_tx_5"; exon_id "4_111320335_111320405_+"; exonnum "4"; txlen "1000";
4	sraer114_mid	exon	111324115	111324228	0.0130512107219709	+	.	gene_id "ENSRNOG00000006093"; transcript_id "ENSRNOG00000006093_tx_5"; exon_id "4_111324115_111324228_+"; exonnum "5"; txlen "1000";
4	sraer114_ss	exon	111325393	111325848	0.0130512107219709	+	.	gene_id "ENSRNOG00000006093"; transcript_id "ENSRNOG00000006093_tx_5"; exon_id "4_111325393_111325848_+"; exonnum "6"; txlen "1000";
4	sraer114_es	exon	111435943	111436046	0.420688898608254	+	.	gene_id "sraer114_gene_28721"; transcript_id "sraer114_gene_28721_tx_2"; exon_id "4_111435943_111436046_+"; exonnum "1"; txlen "521";
4	sraer114_mid	exon	111440448	111440563	0.420688898608254	+	.	gene_id "sraer114_gene_28721"; transcript_id "sraer114_gene_28721_tx_2"; exon_id "4_111440448_111440563_+"; exonnum "2"; txlen "521";
4	sraer114_ss	exon	111452980	111453280	0.420688898608254	+	.	gene_id "sraer114_gene_28721"; transcript_id "sraer114_gene_28721_tx_2"; exon_id "4_111452980_111453280_+"; exonnum "3"; txlen "521";
4	sraer114_es	exon	111676771	111677057	0.0134692065274387	+	.	gene_id "sraer114_gene_14089"; transcript_id "sraer114_gene_14089_tx_1"; exon_id "4_111676771_111677057_+"; exonnum "1"; txlen "561";
4	sraer114_mid	exon	111679348	111679466	0.0134692065274387	+	.	gene_id "sraer114_gene_14089"; transcript_id "sraer114_gene_14089_tx_1"; exon_id "4_111679348_111679466_+"; exonnum "2"; txlen "561";
4	sraer114_mid	exon	111680976	111681130	0.0134692065274387	+	.	gene_id "sraer114_gene_14089"; transcript_id "sraer114_gene_14089_tx_1"; exon_id "4_111680976_111681130_+"; exonnum "3"; txlen "561";
4	sraer114_es	exon	112328494	112328572	0.000972310516322257	+	.	gene_id "ENSRNOG00000006151"; transcript_id "ENSRNOG00000006151_tx_2"; exon_id "4_112328494_112328572_+"; exonnum "1"; txlen "1856";
4	sraer114_es	exon	112328494	112328572	0.000432138007254336	+	.	gene_id "ENSRNOG00000006151"; transcript_id "ENSRNOG00000006151_tx_3"; exon_id "4_112328494_112328572_+"; exonnum "1"; txlen "1705";
4	sraer114_mid	exon	112371723	112371838	0.000972310516322257	+	.	gene_id "ENSRNOG00000006151"; transcript_id "ENSRNOG00000006151_tx_2"; exon_id "4_112371723_112371838_+"; exonnum "2"; txlen "1856";
4	sraer114_mid	exon	112371723	112371838	0.000432138007254336	+	.	gene_id "ENSRNOG00000006151"; transcript_id "ENSRNOG00000006151_tx_3"; exon_id "4_112371723_112371838_+"; exonnum "2"; txlen "1705";
4	sraer114_mid	exon	112377075	112377169	0.000972310516322257	+	.	gene_id "ENSRNOG00000006151"; transcript_id "ENSRNOG00000006151_tx_2"; exon_id "4_112377075_112377169_+"; exonnum "3"; txlen "1856";
4	sraer114_mid	exon	112377075	112377169	0.000432138007254336	+	.	gene_id "ENSRNOG00000006151"; transcript_id "ENSRNOG00000006151_tx_3"; exon_id "4_112377075_112377169_+"; exonnum "3"; txlen "1705";
4	sraer114_mid	exon	112418025	112418058	0.000432138007254336	+	.	gene_id "ENSRNOG00000006151"; transcript_id "ENSRNOG00000006151_tx_3"; exon_id "4_112418025_112418058_+"; exonnum "4"; txlen "1705";
4	sraer114_mid	exon	112418025	112418209	0.000972310516322257	+	.	gene_id "ENSRNOG00000006151"; transcript_id "ENSRNOG00000006151_tx_2"; exon_id "4_112418025_112418209_+"; exonnum "4"; txlen "1856";
4	sraer114_mid	exon	112418501	112419154	0.000972310516322257	+	.	gene_id "ENSRNOG00000006151"; transcript_id "ENSRNOG00000006151_tx_2"; exon_id "4_112418501_112419154_+"; exonnum "5"; txlen "1856";
4	sraer114_mid	exon	112418501	112419154	0.000432138007254336	+	.	gene_id "ENSRNOG00000006151"; transcript_id "ENSRNOG00000006151_tx_3"; exon_id "4_112418501_112419154_+"; exonnum "5"; txlen "1705";
4	ensembl	five_prime_utr	112419776	112419819	0	+	.	gene_id "ENSRNOG00000006151"; gene_version "4"; transcript_id "ENSRNOT00000008212"; transcript_version "4"; gene_name "Reg3b"; gene_source "ensembl"; gene_biotype "protein_coding"; transcript_name "Reg3b-201"; transcript_source "ensembl"; transcript_biotype "protein_coding"; tag "Ensembl_canonical";
4	ensembl	exon	112419776	112419829	0	+	.	gene_id "ENSRNOG00000006151"; gene_version "4"; transcript_id "ENSRNOT00000008212"; transcript_version "4"; exon_number "1"; gene_name "Reg3b"; gene_source "ensembl"; gene_biotype "protein_coding"; transcript_name "Reg3b-201"; transcript_source "ensembl"; transcript_biotype "protein_coding"; exon_id "ENSRNOE00000056865"; exon_version "1"; tag "Ensembl_canonical";
4	ensembl	gene	112419776	112423014	0	+	.	gene_id "ENSRNOG00000006151"; gene_version "4"; gene_name "Reg3b"; gene_source "ensembl"; gene_biotype "protein_coding";
4	ensembl	transcript	112419776	112423014	0	+	.	gene_id "ENSRNOG00000006151"; gene_version "4"; transcript_id "ENSRNOT00000008212"; transcript_version "4"; gene_name "Reg3b"; gene_source "ensembl"; gene_biotype "protein_coding"; transcript_name "Reg3b-201"; transcript_source "ensembl"; transcript_biotype "protein_coding"; tag "Ensembl_canonical";
4	ensembl	start_codon	112419820	112419822	0	+	0	gene_id "ENSRNOG00000006151"; gene_version "4"; transcript_id "ENSRNOT00000008212"; transcript_version "4"; exon_number "1"; gene_name "Reg3b"; gene_source "ensembl"; gene_biotype "protein_coding"; transcript_name "Reg3b-201"; transcript_source "ensembl"; transcript_biotype "protein_coding"; tag "Ensembl_canonical";
4	ensembl	CDS	112419820	112419829	0	+	0	gene_id "ENSRNOG00000006151"; gene_version "4"; transcript_id "ENSRNOT00000008212"; transcript_version "4"; exon_number "1"; gene_name "Reg3b"; gene_source "ensembl"; gene_biotype "protein_coding"; transcript_name "Reg3b-201"; transcript_source "ensembl"; transcript_biotype "protein_coding"; protein_id "ENSRNOP00000008212"; protein_version "6"; tag "Ensembl_canonical";
4	ensembl	exon	112420089	112420169	0	+	.	gene_id "ENSRNOG00000006151"; gene_version "4"; transcript_id "ENSRNOT00000008212"; transcript_version "4"; exon_number "2"; gene_name "Reg3b"; gene_source "ensembl"; gene_biotype "protein_coding"; transcript_name "Reg3b-201"; transcript_source "ensembl"; transcript_biotype "protein_coding"; exon_id "ENSRNOE00000057002"; exon_version "1"; tag "Ensembl_canonical";
4	ensembl	CDS	112420089	112420169	0	+	2	gene_id "ENSRNOG00000006151"; gene_version "4"; transcript_id "ENSRNOT00000008212"; transcript_version "4"; exon_number "2"; gene_name "Reg3b"; gene_source "ensembl"; gene_biotype "protein_coding"; transcript_name "Reg3b-201"; transcript_source "ensembl"; transcript_biotype "protein_coding"; protein_id "ENSRNOP00000008212"; protein_version "6"; tag "Ensembl_canonical";
4	ENSEMBL114_rn	exon	112420089	112420169	0.000972310516322257	+	.	gene_id "ENSRNOG00000006151"; transcript_id "ENSRNOG00000006151_tx_2"; exon_id "4_112420089_112420169_+"; exonnum "6"; txlen "1856";
4	ENSEMBL114_rn	exon	112420089	112420169	0.000432138007254336	+	.	gene_id "ENSRNOG00000006151"; transcript_id "ENSRNOG00000006151_tx_3"; exon_id "4_112420089_112420169_+"; exonnum "6"; txlen "1705";
4	ensembl	exon	112420700	112420818	0	+	.	gene_id "ENSRNOG00000006151"; gene_version "4"; transcript_id "ENSRNOT00000008212"; transcript_version "4"; exon_number "3"; gene_name "Reg3b"; gene_source "ensembl"; gene_biotype "protein_coding"; transcript_name "Reg3b-201"; transcript_source "ensembl"; transcript_biotype "protein_coding"; exon_id "ENSRNOE00000057243"; exon_version "1"; tag "Ensembl_canonical";
4	ensembl	CDS	112420700	112420818	0	+	2	gene_id "ENSRNOG00000006151"; gene_version "4"; transcript_id "ENSRNOT00000008212"; transcript_version "4"; exon_number "3"; gene_name "Reg3b"; gene_source "ensembl"; gene_biotype "protein_coding"; transcript_name "Reg3b-201"; transcript_source "ensembl"; transcript_biotype "protein_coding"; protein_id "ENSRNOP00000008212"; protein_version "6"; tag "Ensembl_canonical";
4	ENSEMBL114_rn	exon	112420700	112420818	0.000972310516322257	+	.	gene_id "ENSRNOG00000006151"; transcript_id "ENSRNOG00000006151_tx_2"; exon_id "4_112420700_112420818_+"; exonnum "7"; txlen "1856";
4	ENSEMBL114_rn	exon	112420700	112420818	0.000432138007254336	+	.	gene_id "ENSRNOG00000006151"; transcript_id "ENSRNOG00000006151_tx_3"; exon_id "4_112420700_112420818_+"; exonnum "7"; txlen "1705";
4	ensembl	exon	112420991	112421128	0	+	.	gene_id "ENSRNOG00000006151"; gene_version "4"; transcript_id "ENSRNOT00000008212"; transcript_version "4"; exon_number "4"; gene_name "Reg3b"; gene_source "ensembl"; gene_biotype "protein_coding"; transcript_name "Reg3b-201"; transcript_source "ensembl"; transcript_biotype "protein_coding"; exon_id "ENSRNOE00000057359"; exon_version "3"; tag "Ensembl_canonical";
4	ensembl	CDS	112420991	112421128	0	+	0	gene_id "ENSRNOG00000006151"; gene_version "4"; transcript_id "ENSRNOT00000008212"; transcript_version "4"; exon_number "4"; gene_name "Reg3b"; gene_source "ensembl"; gene_biotype "protein_coding"; transcript_name "Reg3b-201"; transcript_source "ensembl"; transcript_biotype "protein_coding"; protein_id "ENSRNOP00000008212"; protein_version "6"; tag "Ensembl_canonical";
4	ENSEMBL114_rn	exon	112420991	112421128	0.000972310516322257	+	.	gene_id "ENSRNOG00000006151"; transcript_id "ENSRNOG00000006151_tx_2"; exon_id "4_112420991_112421128_+"; exonnum "8"; txlen "1856";
4	ENSEMBL114_rn	exon	112420991	112421128	0.000432138007254336	+	.	gene_id "ENSRNOG00000006151"; transcript_id "ENSRNOG00000006151_tx_3"; exon_id "4_112420991_112421128_+"; exonnum "8"; txlen "1705";
4	ensembl	exon	112421703	112421829	0	+	.	gene_id "ENSRNOG00000006151"; gene_version "4"; transcript_id "ENSRNOT00000008212"; transcript_version "4"; exon_number "5"; gene_name "Reg3b"; gene_source "ensembl"; gene_biotype "protein_coding"; transcript_name "Reg3b-201"; transcript_source "ensembl"; transcript_biotype "protein_coding"; exon_id "ENSRNOE00000057493"; exon_version "1"; tag "Ensembl_canonical";
4	ensembl	CDS	112421703	112421829	0	+	0	gene_id "ENSRNOG00000006151"; gene_version "4"; transcript_id "ENSRNOT00000008212"; transcript_version "4"; exon_number "5"; gene_name "Reg3b"; gene_source "ensembl"; gene_biotype "protein_coding"; transcript_name "Reg3b-201"; transcript_source "ensembl"; transcript_biotype "protein_coding"; protein_id "ENSRNOP00000008212"; protein_version "6"; tag "Ensembl_canonical";
4	ENSEMBL114_rn	exon	112421703	112421829	0.000972310516322257	+	.	gene_id "ENSRNOG00000006151"; transcript_id "ENSRNOG00000006151_tx_2"; exon_id "4_112421703_112421829_+"; exonnum "9"; txlen "1856";
4	ENSEMBL114_rn	exon	112421703	112421829	0.000432138007254336	+	.	gene_id "ENSRNOG00000006151"; transcript_id "ENSRNOG00000006151_tx_3"; exon_id "4_112421703_112421829_+"; exonnum "9"; txlen "1705";
4	ensembl	CDS	112422753	112422817	0	+	2	gene_id "ENSRNOG00000006151"; gene_version "4"; transcript_id "ENSRNOT00000008212"; transcript_version "4"; exon_number "6"; gene_name "Reg3b"; gene_source "ensembl"; gene_biotype "protein_coding"; transcript_name "Reg3b-201"; transcript_source "ensembl"; transcript_biotype "protein_coding"; protein_id "ENSRNOP00000008212"; protein_version "6"; tag "Ensembl_canonical";
4	ensembl	exon	112422753	112423014	0	+	.	gene_id "ENSRNOG00000006151"; gene_version "4"; transcript_id "ENSRNOT00000008212"; transcript_version "4"; exon_number "6"; gene_name "Reg3b"; gene_source "ensembl"; gene_biotype "protein_coding"; transcript_name "Reg3b-201"; transcript_source "ensembl"; transcript_biotype "protein_coding"; exon_id "ENSRNOE00000057602"; exon_version "1"; tag "Ensembl_canonical";
4	ENSEMBL114_rn	exon	112422753	112423014	0.000972310516322257	+	.	gene_id "ENSRNOG00000006151"; transcript_id "ENSRNOG00000006151_tx_2"; exon_id "4_112422753_112423014_+"; exonnum "10"; txlen "1856";
4	ENSEMBL114_rn	exon	112422753	112423014	0.000432138007254336	+	.	gene_id "ENSRNOG00000006151"; transcript_id "ENSRNOG00000006151_tx_3"; exon_id "4_112422753_112423014_+"; exonnum "10"; txlen "1705";
4	ensembl	stop_codon	112422818	112422820	0	+	0	gene_id "ENSRNOG00000006151"; gene_version "4"; transcript_id "ENSRNOT00000008212"; transcript_version "4"; exon_number "6"; gene_name "Reg3b"; gene_source "ensembl"; gene_biotype "protein_coding"; transcript_name "Reg3b-201"; transcript_source "ensembl"; transcript_biotype "protein_coding"; tag "Ensembl_canonical";
4	ensembl	three_prime_utr	112422821	112423014	0	+	.	gene_id "ENSRNOG00000006151"; gene_version "4"; transcript_id "ENSRNOT00000008212"; transcript_version "4"; gene_name "Reg3b"; gene_source "ensembl"; gene_biotype "protein_coding"; transcript_name "Reg3b-201"; transcript_source "ensembl"; transcript_biotype "protein_coding"; tag "Ensembl_canonical";
4	ensembl	exon	112430424	112430445	0	+	.	gene_id "ENSRNOG00000006360"; gene_version "7"; transcript_id "ENSRNOT00000008468"; transcript_version "7"; exon_number "1"; gene_name "Reg3a"; gene_source "ensembl"; gene_biotype "protein_coding"; transcript_name "Reg3a-201"; transcript_source "ensembl"; transcript_biotype "protein_coding"; exon_id "ENSRNOE00000338529"; exon_version "3"; tag "Ensembl_canonical";
4	ensembl	five_prime_utr	112430424	112430445	0	+	.	gene_id "ENSRNOG00000006360"; gene_version "7"; transcript_id "ENSRNOT00000008468"; transcript_version "7"; gene_name "Reg3a"; gene_source "ensembl"; gene_biotype "protein_coding"; transcript_name "Reg3a-201"; transcript_source "ensembl"; transcript_biotype "protein_coding"; tag "Ensembl_canonical";
4	ENSEMBL114_rn	exon	112430424	112430445	0.0664200933533067	+	.	gene_id "ENSRNOG00000006360"; transcript_id "ENSRNOG00000006360_tx_3"; exon_id "4_112430424_112430445_+"; exonnum "1"; txlen "761";
4	ensembl	gene	112430424	112433163	0	+	.	gene_id "ENSRNOG00000006360"; gene_version "7"; gene_name "Reg3a"; gene_source "ensembl"; gene_biotype "protein_coding";
4	ensembl	transcript	112430424	112433163	0	+	.	gene_id "ENSRNOG00000006360"; gene_version "7"; transcript_id "ENSRNOT00000008468"; transcript_version "7"; gene_name "Reg3a"; gene_source "ensembl"; gene_biotype "protein_coding"; transcript_name "Reg3a-201"; transcript_source "ensembl"; transcript_biotype "protein_coding"; tag "Ensembl_canonical";
4	ensembl	five_prime_utr	112430621	112430754	0	+	.	gene_id "ENSRNOG00000006360"; gene_version "7"; transcript_id "ENSRNOT00000008468"; transcript_version "7"; gene_name "Reg3a"; gene_source "ensembl"; gene_biotype "protein_coding"; transcript_name "Reg3a-201"; transcript_source "ensembl"; transcript_biotype "protein_coding"; tag "Ensembl_canonical";
4	ensembl	exon	112430621	112430827	0	+	.	gene_id "ENSRNOG00000006360"; gene_version "7"; transcript_id "ENSRNOT00000008468"; transcript_version "7"; exon_number "2"; gene_name "Reg3a"; gene_source "ensembl"; gene_biotype "protein_coding"; transcript_name "Reg3a-201"; transcript_source "ensembl"; transcript_biotype "protein_coding"; exon_id "ENSRNOE00000058658"; exon_version "4"; tag "Ensembl_canonical";
4	sraer114_mid	exon	112430750	112430827	0.0664200933533067	+	.	gene_id "ENSRNOG00000006360"; transcript_id "ENSRNOG00000006360_tx_3"; exon_id "4_112430750_112430827_+"; exonnum "2"; txlen "761";
4	ensembl	start_codon	112430755	112430757	0	+	0	gene_id "ENSRNOG00000006360"; gene_version "7"; transcript_id "ENSRNOT00000008468"; transcript_version "7"; exon_number "2"; gene_name "Reg3a"; gene_source "ensembl"; gene_biotype "protein_coding"; transcript_name "Reg3a-201"; transcript_source "ensembl"; transcript_biotype "protein_coding"; tag "Ensembl_canonical";
4	ensembl	CDS	112430755	112430827	0	+	0	gene_id "ENSRNOG00000006360"; gene_version "7"; transcript_id "ENSRNOT00000008468"; transcript_version "7"; exon_number "2"; gene_name "Reg3a"; gene_source "ensembl"; gene_biotype "protein_coding"; transcript_name "Reg3a-201"; transcript_source "ensembl"; transcript_biotype "protein_coding"; protein_id "ENSRNOP00000008468"; protein_version "3"; tag "Ensembl_canonical";
4	ensembl	exon	112431557	112431675	0	+	.	gene_id "ENSRNOG00000006360"; gene_version "7"; transcript_id "ENSRNOT00000008468"; transcript_version "7"; exon_number "3"; gene_name "Reg3a"; gene_source "ensembl"; gene_biotype "protein_coding"; transcript_name "Reg3a-201"; transcript_source "ensembl"; transcript_biotype "protein_coding"; exon_id "ENSRNOE00000058759"; exon_version "1"; tag "Ensembl_canonical";
4	ensembl	CDS	112431557	112431675	0	+	2	gene_id "ENSRNOG00000006360"; gene_version "7"; transcript_id "ENSRNOT00000008468"; transcript_version "7"; exon_number "3"; gene_name "Reg3a"; gene_source "ensembl"; gene_biotype "protein_coding"; transcript_name "Reg3a-201"; transcript_source "ensembl"; transcript_biotype "protein_coding"; protein_id "ENSRNOP00000008468"; protein_version "3"; tag "Ensembl_canonical";
4	ENSEMBL114_rn	exon	112431557	112431675	0.0664200933533067	+	.	gene_id "ENSRNOG00000006360"; transcript_id "ENSRNOG00000006360_tx_3"; exon_id "4_112431557_112431675_+"; exonnum "3"; txlen "761";
4	ensembl	exon	112431872	112432009	0	+	.	gene_id "ENSRNOG00000006360"; gene_version "7"; transcript_id "ENSRNOT00000008468"; transcript_version "7"; exon_number "4"; gene_name "Reg3a"; gene_source "ensembl"; gene_biotype "protein_coding"; transcript_name "Reg3a-201"; transcript_source "ensembl"; transcript_biotype "protein_coding"; exon_id "ENSRNOE00000486357"; exon_version "1"; tag "Ensembl_canonical";
4	ensembl	CDS	112431872	112432009	0	+	0	gene_id "ENSRNOG00000006360"; gene_version "7"; transcript_id "ENSRNOT00000008468"; transcript_version "7"; exon_number "4"; gene_name "Reg3a"; gene_source "ensembl"; gene_biotype "protein_coding"; transcript_name "Reg3a-201"; transcript_source "ensembl"; transcript_biotype "protein_coding"; protein_id "ENSRNOP00000008468"; protein_version "3"; tag "Ensembl_canonical";
4	ENSEMBL114_rn	exon	112431872	112432009	0.0664200933533067	+	.	gene_id "ENSRNOG00000006360"; transcript_id "ENSRNOG00000006360_tx_3"; exon_id "4_112431872_112432009_+"; exonnum "4"; txlen "761";
4	ensembl	exon	112432519	112432645	0	+	.	gene_id "ENSRNOG00000006360"; gene_version "7"; transcript_id "ENSRNOT00000008468"; transcript_version "7"; exon_number "5"; gene_name "Reg3a"; gene_source "ensembl"; gene_biotype "protein_coding"; transcript_name "Reg3a-201"; transcript_source "ensembl"; transcript_biotype "protein_coding"; exon_id "ENSRNOE00000059164"; exon_version "1"; tag "Ensembl_canonical";
4	ensembl	CDS	112432519	112432645	0	+	0	gene_id "ENSRNOG00000006360"; gene_version "7"; transcript_id "ENSRNOT00000008468"; transcript_version "7"; exon_number "5"; gene_name "Reg3a"; gene_source "ensembl"; gene_biotype "protein_coding"; transcript_name "Reg3a-201"; transcript_source "ensembl"; transcript_biotype "protein_coding"; protein_id "ENSRNOP00000008468"; protein_version "3"; tag "Ensembl_canonical";
4	ENSEMBL114_rn	exon	112432519	112432645	0.0664200933533067	+	.	gene_id "ENSRNOG00000006360"; transcript_id "ENSRNOG00000006360_tx_3"; exon_id "4_112432519_112432645_+"; exonnum "5"; txlen "761";
4	ensembl	CDS	112432887	112432951	0	+	2	gene_id "ENSRNOG00000006360"; gene_version "7"; transcript_id "ENSRNOT00000008468"; transcript_version "7"; exon_number "6"; gene_name "Reg3a"; gene_source "ensembl"; gene_biotype "protein_coding"; transcript_name "Reg3a-201"; transcript_source "ensembl"; transcript_biotype "protein_coding"; protein_id "ENSRNOP00000008468"; protein_version "3"; tag "Ensembl_canonical";
4	ensembl	exon	112432887	112433163	0	+	.	gene_id "ENSRNOG00000006360"; gene_version "7"; transcript_id "ENSRNOT00000008468"; transcript_version "7"; exon_number "6"; gene_name "Reg3a"; gene_source "ensembl"; gene_biotype "protein_coding"; transcript_name "Reg3a-201"; transcript_source "ensembl"; transcript_biotype "protein_coding"; exon_id "ENSRNOE00000059380"; exon_version "5"; tag "Ensembl_canonical";
4	ENSEMBL114_rn	exon	112432887	112433163	0.0664200933533067	+	.	gene_id "ENSRNOG00000006360"; transcript_id "ENSRNOG00000006360_tx_3"; exon_id "4_112432887_112433163_+"; exonnum "6"; txlen "761";
4	ensembl	stop_codon	112432952	112432954	0	+	0	gene_id "ENSRNOG00000006360"; gene_version "7"; transcript_id "ENSRNOT00000008468"; transcript_version "7"; exon_number "6"; gene_name "Reg3a"; gene_source "ensembl"; gene_biotype "protein_coding"; transcript_name "Reg3a-201"; transcript_source "ensembl"; transcript_biotype "protein_coding"; tag "Ensembl_canonical";
4	ensembl	three_prime_utr	112432955	112433163	0	+	.	gene_id "ENSRNOG00000006360"; gene_version "7"; transcript_id "ENSRNOT00000008468"; transcript_version "7"; gene_name "Reg3a"; gene_source "ensembl"; gene_biotype "protein_coding"; transcript_name "Reg3a-201"; transcript_source "ensembl"; transcript_biotype "protein_coding"; tag "Ensembl_canonical";
4	ensembl	exon	112450468	112450491	0	+	.	gene_id "ENSRNOG00000006486"; gene_version "10"; transcript_id "ENSRNOT00000057869"; transcript_version "7"; exon_number "1"; gene_name "Reg1a"; gene_source "ensembl"; gene_biotype "protein_coding"; transcript_name "Reg1a-201"; transcript_source "ensembl"; transcript_biotype "protein_coding"; exon_id "ENSRNOE00000059610"; exon_version "6"; tag "Ensembl_canonical";
4	ensembl	five_prime_utr	112450468	112450491	0	+	.	gene_id "ENSRNOG00000006486"; gene_version "10"; transcript_id "ENSRNOT00000057869"; transcript_version "7"; gene_name "Reg1a"; gene_source "ensembl"; gene_biotype "protein_coding"; transcript_name "Reg1a-201"; transcript_source "ensembl"; transcript_biotype "protein_coding"; tag "Ensembl_canonical";
4	ensembl	gene	112450468	112453585	0	+	.	gene_id "ENSRNOG00000006486"; gene_version "10"; gene_name "Reg1a"; gene_source "ensembl"; gene_biotype "protein_coding";
4	ensembl	transcript	112450468	112453585	0	+	.	gene_id "ENSRNOG00000006486"; gene_version "10"; transcript_id "ENSRNOT00000057869"; transcript_version "7"; gene_name "Reg1a"; gene_source "ensembl"; gene_biotype "protein_coding"; transcript_name "Reg1a-201"; transcript_source "ensembl"; transcript_biotype "protein_coding"; tag "Ensembl_canonical";
4	ensembl	five_prime_utr	112450768	112450813	0	+	.	gene_id "ENSRNOG00000006486"; gene_version "10"; transcript_id "ENSRNOT00000057869"; transcript_version "7"; gene_name "Reg1a"; gene_source "ensembl"; gene_biotype "protein_coding"; transcript_name "Reg1a-201"; transcript_source "ensembl"; transcript_biotype "protein_coding"; tag "Ensembl_canonical";
4	ensembl	exon	112450768	112450874	0	+	.	gene_id "ENSRNOG00000006486"; gene_version "10"; transcript_id "ENSRNOT00000057869"; transcript_version "7"; exon_number "2"; gene_name "Reg1a"; gene_source "ensembl"; gene_biotype "protein_coding"; transcript_name "Reg1a-201"; transcript_source "ensembl"; transcript_biotype "protein_coding"; exon_id "ENSRNOE00000059660"; exon_version "1"; tag "Ensembl_canonical";
4	ensembl	start_codon	112450814	112450816	0	+	0	gene_id "ENSRNOG00000006486"; gene_version "10"; transcript_id "ENSRNOT00000057869"; transcript_version "7"; exon_number "2"; gene_name "Reg1a"; gene_source "ensembl"; gene_biotype "protein_coding"; transcript_name "Reg1a-201"; transcript_source "ensembl"; transcript_biotype "protein_coding"; tag "Ensembl_canonical";
4	ensembl	CDS	112450814	112450874	0	+	0	gene_id "ENSRNOG00000006486"; gene_version "10"; transcript_id "ENSRNOT00000057869"; transcript_version "7"; exon_number "2"; gene_name "Reg1a"; gene_source "ensembl"; gene_biotype "protein_coding"; transcript_name "Reg1a-201"; transcript_source "ensembl"; transcript_biotype "protein_coding"; protein_id "ENSRNOP00000054678"; protein_version "2"; tag "Ensembl_canonical";
4	ensembl	exon	112451383	112451501	0	+	.	gene_id "ENSRNOG00000006486"; gene_version "10"; transcript_id "ENSRNOT00000057869"; transcript_version "7"; exon_number "3"; gene_name "Reg1a"; gene_source "ensembl"; gene_biotype "protein_coding"; transcript_name "Reg1a-201"; transcript_source "ensembl"; transcript_biotype "protein_coding"; exon_id "ENSRNOE00000391754"; exon_version "1"; tag "Ensembl_canonical";
4	ensembl	CDS	112451383	112451501	0	+	2	gene_id "ENSRNOG00000006486"; gene_version "10"; transcript_id "ENSRNOT00000057869"; transcript_version "7"; exon_number "3"; gene_name "Reg1a"; gene_source "ensembl"; gene_biotype "protein_coding"; transcript_name "Reg1a-201"; transcript_source "ensembl"; transcript_biotype "protein_coding"; protein_id "ENSRNOP00000054678"; protein_version "2"; tag "Ensembl_canonical";
4	ensembl	exon	112451795	112451932	0	+	.	gene_id "ENSRNOG00000006486"; gene_version "10"; transcript_id "ENSRNOT00000057869"; transcript_version "7"; exon_number "4"; gene_name "Reg1a"; gene_source "ensembl"; gene_biotype "protein_coding"; transcript_name "Reg1a-201"; transcript_source "ensembl"; transcript_biotype "protein_coding"; exon_id "ENSRNOE00000059946"; exon_version "1"; tag "Ensembl_canonical";
4	ensembl	CDS	112451795	112451932	0	+	0	gene_id "ENSRNOG00000006486"; gene_version "10"; transcript_id "ENSRNOT00000057869"; transcript_version "7"; exon_number "4"; gene_name "Reg1a"; gene_source "ensembl"; gene_biotype "protein_coding"; transcript_name "Reg1a-201"; transcript_source "ensembl"; transcript_biotype "protein_coding"; protein_id "ENSRNOP00000054678"; protein_version "2"; tag "Ensembl_canonical";
4	ensembl	exon	112452572	112452683	0	+	.	gene_id "ENSRNOG00000006486"; gene_version "10"; transcript_id "ENSRNOT00000057869"; transcript_version "7"; exon_number "5"; gene_name "Reg1a"; gene_source "ensembl"; gene_biotype "protein_coding"; transcript_name "Reg1a-201"; transcript_source "ensembl"; transcript_biotype "protein_coding"; exon_id "ENSRNOE00000220074"; exon_version "1"; tag "Ensembl_canonical";
4	ensembl	CDS	112452572	112452683	0	+	0	gene_id "ENSRNOG00000006486"; gene_version "10"; transcript_id "ENSRNOT00000057869"; transcript_version "7"; exon_number "5"; gene_name "Reg1a"; gene_source "ensembl"; gene_biotype "protein_coding"; transcript_name "Reg1a-201"; transcript_source "ensembl"; transcript_biotype "protein_coding"; protein_id "ENSRNOP00000054678"; protein_version "2"; tag "Ensembl_canonical";
4	ensembl	CDS	112452867	112452931	0	+	2	gene_id "ENSRNOG00000006486"; gene_version "10"; transcript_id "ENSRNOT00000057869"; transcript_version "7"; exon_number "6"; gene_name "Reg1a"; gene_source "ensembl"; gene_biotype "protein_coding"; transcript_name "Reg1a-201"; transcript_source "ensembl"; transcript_biotype "protein_coding"; protein_id "ENSRNOP00000054678"; protein_version "2"; tag "Ensembl_canonical";
4	ensembl	exon	112452867	112453585	0	+	.	gene_id "ENSRNOG00000006486"; gene_version "10"; transcript_id "ENSRNOT00000057869"; transcript_version "7"; exon_number "6"; gene_name "Reg1a"; gene_source "ensembl"; gene_biotype "protein_coding"; transcript_name "Reg1a-201"; transcript_source "ensembl"; transcript_biotype "protein_coding"; exon_id "ENSRNOE00000060188"; exon_version "5"; tag "Ensembl_canonical";
4	ensembl	stop_codon	112452932	112452934	0	+	0	gene_id "ENSRNOG00000006486"; gene_version "10"; transcript_id "ENSRNOT00000057869"; transcript_version "7"; exon_number "6"; gene_name "Reg1a"; gene_source "ensembl"; gene_biotype "protein_coding"; transcript_name "Reg1a-201"; transcript_source "ensembl"; transcript_biotype "protein_coding"; tag "Ensembl_canonical";
4	ensembl	three_prime_utr	112452935	112453585	0	+	.	gene_id "ENSRNOG00000006486"; gene_version "10"; transcript_id "ENSRNOT00000057869"; transcript_version "7"; gene_name "Reg1a"; gene_source "ensembl"; gene_biotype "protein_coding"; transcript_name "Reg1a-201"; transcript_source "ensembl"; transcript_biotype "protein_coding"; tag "Ensembl_canonical";
4	ensembl	exon	112627067	112627164	0	+	.	gene_id "ENSRNOG00000088227"; gene_version "1"; transcript_id "ENSRNOT00000153172"; transcript_version "1"; exon_number "1"; gene_source "ensembl"; gene_biotype "lncRNA"; transcript_source "ensembl"; transcript_biotype "lncRNA"; exon_id "ENSRNOE00000707966"; exon_version "1";
4	ensembl	gene	112627067	112634103	0	+	.	gene_id "ENSRNOG00000088227"; gene_version "1"; gene_source "ensembl"; gene_biotype "lncRNA";
4	ensembl	transcript	112627067	112634103	0	+	.	gene_id "ENSRNOG00000088227"; gene_version "1"; transcript_id "ENSRNOT00000153172"; transcript_version "1"; gene_source "ensembl"; gene_biotype "lncRNA"; transcript_source "ensembl"; transcript_biotype "lncRNA";
4	ensembl	exon	112627317	112627346	0	+	.	gene_id "ENSRNOG00000088227"; gene_version "1"; transcript_id "ENSRNOT00000158325"; transcript_version "1"; exon_number "1"; gene_source "ensembl"; gene_biotype "lncRNA"; transcript_source "ensembl"; transcript_biotype "lncRNA"; exon_id "ENSRNOE00000788157"; exon_version "1";
4	ensembl	transcript	112627317	112634103	0	+	.	gene_id "ENSRNOG00000088227"; gene_version "1"; transcript_id "ENSRNOT00000158325"; transcript_version "1"; gene_source "ensembl"; gene_biotype "lncRNA"; transcript_source "ensembl"; transcript_biotype "lncRNA";
4	ensembl	exon	112627359	112627531	0	+	.	gene_id "ENSRNOG00000088227"; gene_version "1"; transcript_id "ENSRNOT00000152932"; transcript_version "1"; exon_number "1"; gene_source "ensembl"; gene_biotype "lncRNA"; transcript_source "ensembl"; transcript_biotype "lncRNA"; exon_id "ENSRNOE00000703653"; exon_version "1";
4	ensembl	transcript	112627359	112634103	0	+	.	gene_id "ENSRNOG00000088227"; gene_version "1"; transcript_id "ENSRNOT00000152932"; transcript_version "1"; gene_source "ensembl"; gene_biotype "lncRNA"; transcript_source "ensembl"; transcript_biotype "lncRNA";
4	ensembl	exon	112627369	112627531	0	+	.	gene_id "ENSRNOG00000088227"; gene_version "1"; transcript_id "ENSRNOT00000162021"; transcript_version "1"; exon_number "1"; gene_source "ensembl"; gene_biotype "lncRNA"; transcript_source "ensembl"; transcript_biotype "lncRNA"; exon_id "ENSRNOE00000750378"; exon_version "1"; tag "Ensembl_canonical";
4	ensembl	transcript	112627369	112634103	0	+	.	gene_id "ENSRNOG00000088227"; gene_version "1"; transcript_id "ENSRNOT00000162021"; transcript_version "1"; gene_source "ensembl"; gene_biotype "lncRNA"; transcript_source "ensembl"; transcript_biotype "lncRNA"; tag "Ensembl_canonical";
4	ensembl	exon	112627726	112627840	0	+	.	gene_id "ENSRNOG00000088227"; gene_version "1"; transcript_id "ENSRNOT00000158325"; transcript_version "1"; exon_number "2"; gene_source "ensembl"; gene_biotype "lncRNA"; transcript_source "ensembl"; transcript_biotype "lncRNA"; exon_id "ENSRNOE00000813115"; exon_version "1";
4	ensembl	exon	112627726	112627840	0	+	.	gene_id "ENSRNOG00000088227"; gene_version "1"; transcript_id "ENSRNOT00000162021"; transcript_version "1"; exon_number "2"; gene_source "ensembl"; gene_biotype "lncRNA"; transcript_source "ensembl"; transcript_biotype "lncRNA"; exon_id "ENSRNOE00000813115"; exon_version "1"; tag "Ensembl_canonical";
4	ensembl	exon	112628016	112628153	0	+	.	gene_id "ENSRNOG00000088227"; gene_version "1"; transcript_id "ENSRNOT00000169018"; transcript_version "1"; exon_number "1"; gene_source "ensembl"; gene_biotype "lncRNA"; transcript_source "ensembl"; transcript_biotype "lncRNA"; exon_id "ENSRNOE00000776329"; exon_version "1";
4	ensembl	transcript	112628016	112634103	0	+	.	gene_id "ENSRNOG00000088227"; gene_version "1"; transcript_id "ENSRNOT00000169018"; transcript_version "1"; gene_source "ensembl"; gene_biotype "lncRNA"; transcript_source "ensembl"; transcript_biotype "lncRNA";
4	ensembl	exon	112628450	112628533	0	+	.	gene_id "ENSRNOG00000088227"; gene_version "1"; transcript_id "ENSRNOT00000153172"; transcript_version "1"; exon_number "2"; gene_source "ensembl"; gene_biotype "lncRNA"; transcript_source "ensembl"; transcript_biotype "lncRNA"; exon_id "ENSRNOE00000697947"; exon_version "1";
4	ensembl	exon	112628450	112628533	0	+	.	gene_id "ENSRNOG00000088227"; gene_version "1"; transcript_id "ENSRNOT00000158325"; transcript_version "1"; exon_number "3"; gene_source "ensembl"; gene_biotype "lncRNA"; transcript_source "ensembl"; transcript_biotype "lncRNA"; exon_id "ENSRNOE00000697947"; exon_version "1";
4	ensembl	exon	112628450	112628533	0	+	.	gene_id "ENSRNOG00000088227"; gene_version "1"; transcript_id "ENSRNOT00000152932"; transcript_version "1"; exon_number "2"; gene_source "ensembl"; gene_biotype "lncRNA"; transcript_source "ensembl"; transcript_biotype "lncRNA"; exon_id "ENSRNOE00000697947"; exon_version "1";
4	ensembl	exon	112628450	112628631	0	+	.	gene_id "ENSRNOG00000088227"; gene_version "1"; transcript_id "ENSRNOT00000169018"; transcript_version "1"; exon_number "2"; gene_source "ensembl"; gene_biotype "lncRNA"; transcript_source "ensembl"; transcript_biotype "lncRNA"; exon_id "ENSRNOE00000798081"; exon_version "1";
4	ensembl	exon	112628467	112628533	0	+	.	gene_id "ENSRNOG00000088227"; gene_version "1"; transcript_id "ENSRNOT00000162021"; transcript_version "1"; exon_number "3"; gene_source "ensembl"; gene_biotype "lncRNA"; transcript_source "ensembl"; transcript_biotype "lncRNA"; exon_id "ENSRNOE00000813241"; exon_version "1"; tag "Ensembl_canonical";
4	ensembl	exon	112629237	112629257	0	+	.	gene_id "ENSRNOG00000088227"; gene_version "1"; transcript_id "ENSRNOT00000132604"; transcript_version "1"; exon_number "1"; gene_source "ensembl"; gene_biotype "lncRNA"; transcript_source "ensembl"; transcript_biotype "lncRNA"; exon_id "ENSRNOE00000682591"; exon_version "1";
4	ensembl	transcript	112629237	112634103	0	+	.	gene_id "ENSRNOG00000088227"; gene_version "1"; transcript_id "ENSRNOT00000132604"; transcript_version "1"; gene_source "ensembl"; gene_biotype "lncRNA"; transcript_source "ensembl"; transcript_biotype "lncRNA";
4	ensembl	exon	112632263	112632312	0	+	.	gene_id "ENSRNOG00000088227"; gene_version "1"; transcript_id "ENSRNOT00000153172"; transcript_version "1"; exon_number "3"; gene_source "ensembl"; gene_biotype "lncRNA"; transcript_source "ensembl"; transcript_biotype "lncRNA"; exon_id "ENSRNOE00000752262"; exon_version "1";
4	ensembl	exon	112632263	112632312	0	+	.	gene_id "ENSRNOG00000088227"; gene_version "1"; transcript_id "ENSRNOT00000158325"; transcript_version "1"; exon_number "4"; gene_source "ensembl"; gene_biotype "lncRNA"; transcript_source "ensembl"; transcript_biotype "lncRNA"; exon_id "ENSRNOE00000752262"; exon_version "1";
4	ensembl	exon	112632263	112632312	0	+	.	gene_id "ENSRNOG00000088227"; gene_version "1"; transcript_id "ENSRNOT00000152932"; transcript_version "1"; exon_number "3"; gene_source "ensembl"; gene_biotype "lncRNA"; transcript_source "ensembl"; transcript_biotype "lncRNA"; exon_id "ENSRNOE00000752262"; exon_version "1";
4	ensembl	exon	112632263	112632312	0	+	.	gene_id "ENSRNOG00000088227"; gene_version "1"; transcript_id "ENSRNOT00000162021"; transcript_version "1"; exon_number "4"; gene_source "ensembl"; gene_biotype "lncRNA"; transcript_source "ensembl"; transcript_biotype "lncRNA"; exon_id "ENSRNOE00000752262"; exon_version "1"; tag "Ensembl_canonical";
4	ensembl	exon	112632263	112632312	0	+	.	gene_id "ENSRNOG00000088227"; gene_version "1"; transcript_id "ENSRNOT00000169018"; transcript_version "1"; exon_number "3"; gene_source "ensembl"; gene_biotype "lncRNA"; transcript_source "ensembl"; transcript_biotype "lncRNA"; exon_id "ENSRNOE00000752262"; exon_version "1";
4	ensembl	exon	112632263	112632312	0	+	.	gene_id "ENSRNOG00000088227"; gene_version "1"; transcript_id "ENSRNOT00000132604"; transcript_version "1"; exon_number "2"; gene_source "ensembl"; gene_biotype "lncRNA"; transcript_source "ensembl"; transcript_biotype "lncRNA"; exon_id "ENSRNOE00000752262"; exon_version "1";
4	ensembl	exon	112633443	112634103	0	+	.	gene_id "ENSRNOG00000088227"; gene_version "1"; transcript_id "ENSRNOT00000153172"; transcript_version "1"; exon_number "4"; gene_source "ensembl"; gene_biotype "lncRNA"; transcript_source "ensembl"; transcript_biotype "lncRNA"; exon_id "ENSRNOE00000679373"; exon_version "1";
4	ensembl	exon	112633443	112634103	0	+	.	gene_id "ENSRNOG00000088227"; gene_version "1"; transcript_id "ENSRNOT00000158325"; transcript_version "1"; exon_number "5"; gene_source "ensembl"; gene_biotype "lncRNA"; transcript_source "ensembl"; transcript_biotype "lncRNA"; exon_id "ENSRNOE00000679373"; exon_version "1";
4	ensembl	exon	112633443	112634103	0	+	.	gene_id "ENSRNOG00000088227"; gene_version "1"; transcript_id "ENSRNOT00000152932"; transcript_version "1"; exon_number "4"; gene_source "ensembl"; gene_biotype "lncRNA"; transcript_source "ensembl"; transcript_biotype "lncRNA"; exon_id "ENSRNOE00000679373"; exon_version "1";
4	ensembl	exon	112633443	112634103	0	+	.	gene_id "ENSRNOG00000088227"; gene_version "1"; transcript_id "ENSRNOT00000162021"; transcript_version "1"; exon_number "5"; gene_source "ensembl"; gene_biotype "lncRNA"; transcript_source "ensembl"; transcript_biotype "lncRNA"; exon_id "ENSRNOE00000679373"; exon_version "1"; tag "Ensembl_canonical";
4	ensembl	exon	112633443	112634103	0	+	.	gene_id "ENSRNOG00000088227"; gene_version "1"; transcript_id "ENSRNOT00000169018"; transcript_version "1"; exon_number "4"; gene_source "ensembl"; gene_biotype "lncRNA"; transcript_source "ensembl"; transcript_biotype "lncRNA"; exon_id "ENSRNOE00000679373"; exon_version "1";
4	ensembl	exon	112633443	112634103	0	+	.	gene_id "ENSRNOG00000088227"; gene_version "1"; transcript_id "ENSRNOT00000132604"; transcript_version "1"; exon_number "3"; gene_source "ensembl"; gene_biotype "lncRNA"; transcript_source "ensembl"; transcript_biotype "lncRNA"; exon_id "ENSRNOE00000679373"; exon_version "1";
4	ensembl	gene	112952795	112952956	0	+	.	gene_id "ENSRNOG00000061241"; gene_version "3"; gene_name "LOC120102668"; gene_source "ensembl"; gene_biotype "snRNA";
4	ensembl	transcript	112952795	112952956	0	+	.	gene_id "ENSRNOG00000061241"; gene_version "3"; transcript_id "ENSRNOT00000083063"; transcript_version "3"; gene_name "LOC120102668"; gene_source "ensembl"; gene_biotype "snRNA"; transcript_name "LOC120102668-201"; transcript_source "ensembl"; transcript_biotype "snRNA"; tag "Ensembl_canonical";
4	ensembl	exon	112952795	112952956	0	+	.	gene_id "ENSRNOG00000061241"; gene_version "3"; transcript_id "ENSRNOT00000083063"; transcript_version "3"; exon_number "1"; gene_name "LOC120102668"; gene_source "ensembl"; gene_biotype "snRNA"; transcript_name "LOC120102668-201"; transcript_source "ensembl"; transcript_biotype "snRNA"; exon_id "ENSRNOE00000551453"; exon_version "1"; tag "Ensembl_canonical";
4	sraer114_es	exon	112965393	112965507	0.0415485258432459	+	.	gene_id "sraer114_gene_32721"; transcript_id "sraer114_gene_32721_tx_1"; exon_id "4_112965393_112965507_+"; exonnum "1"; txlen "877";
4	sraer114_es	exon	112965393	112965507	0.00166194103372984	+	.	gene_id "sraer114_gene_32721"; transcript_id "sraer114_gene_32721_tx_10"; exon_id "4_112965393_112965507_+"; exonnum "1"; txlen "1100";
4	sraer114_es	exon	112965393	112965507	0.0222700098519798	+	.	gene_id "sraer114_gene_32721"; transcript_id "sraer114_gene_32721_tx_2"; exon_id "4_112965393_112965507_+"; exonnum "1"; txlen "702";
4	sraer114_es	exon	112965393	112965507	0.0196109041980121	+	.	gene_id "sraer114_gene_32721"; transcript_id "sraer114_gene_32721_tx_3"; exon_id "4_112965393_112965507_+"; exonnum "1"; txlen "780";
4	sraer114_es	exon	112965393	112965507	0.0196109041980121	+	.	gene_id "sraer114_gene_32721"; transcript_id "sraer114_gene_32721_tx_4"; exon_id "4_112965393_112965507_+"; exonnum "1"; txlen "605";
4	sraer114_es	exon	112965393	112965507	0.00963925799563305	+	.	gene_id "sraer114_gene_32721"; transcript_id "sraer114_gene_32721_tx_6"; exon_id "4_112965393_112965507_+"; exonnum "1"; txlen "971";
4	sraer114_es	exon	112965393	112965507	0.00963925799563305	+	.	gene_id "sraer114_gene_32721"; transcript_id "sraer114_gene_32721_tx_7"; exon_id "4_112965393_112965507_+"; exonnum "1"; txlen "796";
4	sraer114_es	exon	112965393	112965507	0.00432104668769757	+	.	gene_id "sraer114_gene_32721"; transcript_id "sraer114_gene_32721_tx_8"; exon_id "4_112965393_112965507_+"; exonnum "1"; txlen "1006";
4	sraer114_es	exon	112965393	112965507	0.00432104668769757	+	.	gene_id "sraer114_gene_32721"; transcript_id "sraer114_gene_32721_tx_9"; exon_id "4_112965393_112965507_+"; exonnum "1"; txlen "831";
4	sraer114_mid	exon	112976309	112976483	0.0415485258432459	+	.	gene_id "sraer114_gene_32721"; transcript_id "sraer114_gene_32721_tx_1"; exon_id "4_112976309_112976483_+"; exonnum "2"; txlen "877";
4	sraer114_mid	exon	112976309	112976483	0.00166194103372984	+	.	gene_id "sraer114_gene_32721"; transcript_id "sraer114_gene_32721_tx_10"; exon_id "4_112976309_112976483_+"; exonnum "2"; txlen "1100";
4	sraer114_mid	exon	112976309	112976483	0.0196109041980121	+	.	gene_id "sraer114_gene_32721"; transcript_id "sraer114_gene_32721_tx_3"; exon_id "4_112976309_112976483_+"; exonnum "2"; txlen "780";
4	sraer114_mid	exon	112976309	112976483	0.00963925799563305	+	.	gene_id "sraer114_gene_32721"; transcript_id "sraer114_gene_32721_tx_6"; exon_id "4_112976309_112976483_+"; exonnum "2"; txlen "971";
4	sraer114_mid	exon	112976309	112976483	0.00432104668769757	+	.	gene_id "sraer114_gene_32721"; transcript_id "sraer114_gene_32721_tx_8"; exon_id "4_112976309_112976483_+"; exonnum "2"; txlen "1006";
4	sraer114_mid	exon	113012848	113012926	0.0415485258432459	+	.	gene_id "sraer114_gene_32721"; transcript_id "sraer114_gene_32721_tx_1"; exon_id "4_113012848_113012926_+"; exonnum "3"; txlen "877";
4	sraer114_mid	exon	113012848	113012926	0.00166194103372984	+	.	gene_id "sraer114_gene_32721"; transcript_id "sraer114_gene_32721_tx_10"; exon_id "4_113012848_113012926_+"; exonnum "3"; txlen "1100";
4	sraer114_mid	exon	113012848	113012926	0.0222700098519798	+	.	gene_id "sraer114_gene_32721"; transcript_id "sraer114_gene_32721_tx_2"; exon_id "4_113012848_113012926_+"; exonnum "2"; txlen "702";
4	sraer114_mid	exon	113012848	113012926	0.0196109041980121	+	.	gene_id "sraer114_gene_32721"; transcript_id "sraer114_gene_32721_tx_3"; exon_id "4_113012848_113012926_+"; exonnum "3"; txlen "780";
4	sraer114_mid	exon	113012848	113012926	0.0196109041980121	+	.	gene_id "sraer114_gene_32721"; transcript_id "sraer114_gene_32721_tx_4"; exon_id "4_113012848_113012926_+"; exonnum "2"; txlen "605";
4	sraer114_mid	exon	113012848	113012926	0.00963925799563305	+	.	gene_id "sraer114_gene_32721"; transcript_id "sraer114_gene_32721_tx_6"; exon_id "4_113012848_113012926_+"; exonnum "3"; txlen "971";
4	sraer114_mid	exon	113012848	113012926	0.00963925799563305	+	.	gene_id "sraer114_gene_32721"; transcript_id "sraer114_gene_32721_tx_7"; exon_id "4_113012848_113012926_+"; exonnum "2"; txlen "796";
4	sraer114_mid	exon	113012848	113012926	0.00432104668769757	+	.	gene_id "sraer114_gene_32721"; transcript_id "sraer114_gene_32721_tx_8"; exon_id "4_113012848_113012926_+"; exonnum "3"; txlen "1006";
4	sraer114_mid	exon	113012848	113012926	0.00432104668769757	+	.	gene_id "sraer114_gene_32721"; transcript_id "sraer114_gene_32721_tx_9"; exon_id "4_113012848_113012926_+"; exonnum "2"; txlen "831";
4	sraer114_mid	exon	113015847	113015975	0.00166194103372984	+	.	gene_id "sraer114_gene_32721"; transcript_id "sraer114_gene_32721_tx_10"; exon_id "4_113015847_113015975_+"; exonnum "4"; txlen "1100";
4	sraer114_mid	exon	113015847	113015975	0.00432104668769757	+	.	gene_id "sraer114_gene_32721"; transcript_id "sraer114_gene_32721_tx_8"; exon_id "4_113015847_113015975_+"; exonnum "4"; txlen "1006";
4	sraer114_mid	exon	113015847	113015975	0.00432104668769757	+	.	gene_id "sraer114_gene_32721"; transcript_id "sraer114_gene_32721_tx_9"; exon_id "4_113015847_113015975_+"; exonnum "3"; txlen "831";
4	sraer114_mid	exon	113028938	113029031	0.00166194103372984	+	.	gene_id "sraer114_gene_32721"; transcript_id "sraer114_gene_32721_tx_10"; exon_id "4_113028938_113029031_+"; exonnum "5"; txlen "1100";
4	sraer114_mid	exon	113028938	113029031	0.00963925799563305	+	.	gene_id "sraer114_gene_32721"; transcript_id "sraer114_gene_32721_tx_6"; exon_id "4_113028938_113029031_+"; exonnum "4"; txlen "971";
4	sraer114_mid	exon	113028938	113029031	0.00963925799563305	+	.	gene_id "sraer114_gene_32721"; transcript_id "sraer114_gene_32721_tx_7"; exon_id "4_113028938_113029031_+"; exonnum "3"; txlen "796";
4	sraer114_mid	exon	113078926	113079022	0.0415485258432459	+	.	gene_id "sraer114_gene_32721"; transcript_id "sraer114_gene_32721_tx_1"; exon_id "4_113078926_113079022_+"; exonnum "4"; txlen "877";
4	sraer114_mid	exon	113078926	113079022	0.00166194103372984	+	.	gene_id "sraer114_gene_32721"; transcript_id "sraer114_gene_32721_tx_10"; exon_id "4_113078926_113079022_+"; exonnum "6"; txlen "1100";
4	sraer114_mid	exon	113078926	113079022	0.0222700098519798	+	.	gene_id "sraer114_gene_32721"; transcript_id "sraer114_gene_32721_tx_2"; exon_id "4_113078926_113079022_+"; exonnum "3"; txlen "702";
4	sraer114_mid	exon	113078926	113079022	0.00963925799563305	+	.	gene_id "sraer114_gene_32721"; transcript_id "sraer114_gene_32721_tx_6"; exon_id "4_113078926_113079022_+"; exonnum "5"; txlen "971";
4	sraer114_mid	exon	113078926	113079022	0.00963925799563305	+	.	gene_id "sraer114_gene_32721"; transcript_id "sraer114_gene_32721_tx_7"; exon_id "4_113078926_113079022_+"; exonnum "4"; txlen "796";
4	sraer114_mid	exon	113078926	113079022	0.00432104668769757	+	.	gene_id "sraer114_gene_32721"; transcript_id "sraer114_gene_32721_tx_8"; exon_id "4_113078926_113079022_+"; exonnum "5"; txlen "1006";
4	sraer114_mid	exon	113078926	113079022	0.00432104668769757	+	.	gene_id "sraer114_gene_32721"; transcript_id "sraer114_gene_32721_tx_9"; exon_id "4_113078926_113079022_+"; exonnum "4"; txlen "831";
4	sraer114_ss	exon	113081508	113081918	0.0415485258432459	+	.	gene_id "sraer114_gene_32721"; transcript_id "sraer114_gene_32721_tx_1"; exon_id "4_113081508_113081918_+"; exonnum "5"; txlen "877";
4	sraer114_ss	exon	113081508	113081918	0.00166194103372984	+	.	gene_id "sraer114_gene_32721"; transcript_id "sraer114_gene_32721_tx_10"; exon_id "4_113081508_113081918_+"; exonnum "7"; txlen "1100";
4	sraer114_ss	exon	113081508	113081918	0.0222700098519798	+	.	gene_id "sraer114_gene_32721"; transcript_id "sraer114_gene_32721_tx_2"; exon_id "4_113081508_113081918_+"; exonnum "4"; txlen "702";
4	sraer114_ss	exon	113081508	113081918	0.0196109041980121	+	.	gene_id "sraer114_gene_32721"; transcript_id "sraer114_gene_32721_tx_3"; exon_id "4_113081508_113081918_+"; exonnum "4"; txlen "780";
4	sraer114_ss	exon	113081508	113081918	0.0196109041980121	+	.	gene_id "sraer114_gene_32721"; transcript_id "sraer114_gene_32721_tx_4"; exon_id "4_113081508_113081918_+"; exonnum "3"; txlen "605";
4	sraer114_ss	exon	113081508	113081918	0.00963925799563305	+	.	gene_id "sraer114_gene_32721"; transcript_id "sraer114_gene_32721_tx_6"; exon_id "4_113081508_113081918_+"; exonnum "6"; txlen "971";
4	sraer114_ss	exon	113081508	113081918	0.00963925799563305	+	.	gene_id "sraer114_gene_32721"; transcript_id "sraer114_gene_32721_tx_7"; exon_id "4_113081508_113081918_+"; exonnum "5"; txlen "796";
4	sraer114_ss	exon	113081508	113081918	0.00432104668769757	+	.	gene_id "sraer114_gene_32721"; transcript_id "sraer114_gene_32721_tx_8"; exon_id "4_113081508_113081918_+"; exonnum "6"; txlen "1006";
4	sraer114_ss	exon	113081508	113081918	0.00432104668769757	+	.	gene_id "sraer114_gene_32721"; transcript_id "sraer114_gene_32721_tx_9"; exon_id "4_113081508_113081918_+"; exonnum "5"; txlen "831";
4	ensembl	gene	113331054	113331176	0	+	.	gene_id "ENSRNOG00000061103"; gene_version "3"; gene_name "LOC120102709"; gene_source "ensembl"; gene_biotype "snoRNA";
4	ensembl	transcript	113331054	113331176	0	+	.	gene_id "ENSRNOG00000061103"; gene_version "3"; transcript_id "ENSRNOT00000089096"; transcript_version "3"; gene_name "LOC120102709"; gene_source "ensembl"; gene_biotype "snoRNA"; transcript_name "LOC120102709-201"; transcript_source "ensembl"; transcript_biotype "snoRNA"; tag "Ensembl_canonical";
4	ensembl	exon	113331054	113331176	0	+	.	gene_id "ENSRNOG00000061103"; gene_version "3"; transcript_id "ENSRNOT00000089096"; transcript_version "3"; exon_number "1"; gene_name "LOC120102709"; gene_source "ensembl"; gene_biotype "snoRNA"; transcript_name "LOC120102709-201"; transcript_source "ensembl"; transcript_biotype "snoRNA"; exon_id "ENSRNOE00000568168"; exon_version "1"; tag "Ensembl_canonical";
4	ensembl	five_prime_utr	114103870	114104128	0	+	.	gene_id "ENSRNOG00000021938"; gene_version "9"; transcript_id "ENSRNOT00000092379"; transcript_version "3"; gene_name "Lrrtm4"; gene_source "ensembl"; gene_biotype "protein_coding"; transcript_name "Lrrtm4-203"; transcript_source "ensembl"; transcript_biotype "protein_coding";
4	ensembl	exon	114103870	114104135	0	+	.	gene_id "ENSRNOG00000021938"; gene_version "9"; transcript_id "ENSRNOT00000092379"; transcript_version "3"; exon_number "1"; gene_name "Lrrtm4"; gene_source "ensembl"; gene_biotype "protein_coding"; transcript_name "Lrrtm4-203"; transcript_source "ensembl"; transcript_biotype "protein_coding"; exon_id "ENSRNOE00000563381"; exon_version "3";
4	ensembl	gene	114103870	114109726	0	+	.	gene_id "ENSRNOG00000021938"; gene_version "9"; gene_name "Lrrtm4"; gene_source "ensembl"; gene_biotype "protein_coding";
4	ensembl	transcript	114103870	114109726	0	+	.	gene_id "ENSRNOG00000021938"; gene_version "9"; transcript_id "ENSRNOT00000092379"; transcript_version "3"; gene_name "Lrrtm4"; gene_source "ensembl"; gene_biotype "protein_coding"; transcript_name "Lrrtm4-203"; transcript_source "ensembl"; transcript_biotype "protein_coding";
4	ensembl	exon	114103913	114104135	0	+	.	gene_id "ENSRNOG00000021938"; gene_version "9"; transcript_id "ENSRNOT00000092261"; transcript_version "3"; exon_number "1"; gene_name "Lrrtm4"; gene_source "ensembl"; gene_biotype "protein_coding"; transcript_name "Lrrtm4-202"; transcript_source "ensembl"; transcript_biotype "protein_coding"; exon_id "ENSRNOE00000576445"; exon_version "3"; tag "Ensembl_canonical";
4	ensembl	five_prime_utr	114103913	114104135	0	+	.	gene_id "ENSRNOG00000021938"; gene_version "9"; transcript_id "ENSRNOT00000092261"; transcript_version "3"; gene_name "Lrrtm4"; gene_source "ensembl"; gene_biotype "protein_coding"; transcript_name "Lrrtm4-202"; transcript_source "ensembl"; transcript_biotype "protein_coding"; tag "Ensembl_canonical";
4	ensembl	exon	114103913	114104135	0	+	.	gene_id "ENSRNOG00000021938"; gene_version "9"; transcript_id "ENSRNOT00000030588"; transcript_version "7"; exon_number "1"; gene_name "Lrrtm4"; gene_source "ensembl"; gene_biotype "protein_coding"; transcript_name "Lrrtm4-201"; transcript_source "ensembl"; transcript_biotype "protein_coding"; exon_id "ENSRNOE00000576445"; exon_version "3";
4	ensembl	five_prime_utr	114103913	114104135	0	+	.	gene_id "ENSRNOG00000021938"; gene_version "9"; transcript_id "ENSRNOT00000030588"; transcript_version "7"; gene_name "Lrrtm4"; gene_source "ensembl"; gene_biotype "protein_coding"; transcript_name "Lrrtm4-201"; transcript_source "ensembl"; transcript_biotype "protein_coding";
4	ENSEMBL114_rn	exon	114103913	114104135	50.1084850877236	+	.	gene_id "ENSRNOG00000021938"; transcript_id "ENSRNOG00000021938_tx_1"; exon_id "4_114103913_114104135_+"; exonnum "1"; txlen "2334";
4	ENSEMBL114_rn	exon	114103913	114104135	24.1513431035865	+	.	gene_id "ENSRNOG00000021938"; transcript_id "ENSRNOG00000021938_tx_2"; exon_id "4_114103913_114104135_+"; exonnum "1"; txlen "2487";
4	ensembl	transcript	114103913	114109688	0	+	.	gene_id "ENSRNOG00000021938"; gene_version "9"; transcript_id "ENSRNOT00000092261"; transcript_version "3"; gene_name "Lrrtm4"; gene_source "ensembl"; gene_biotype "protein_coding"; transcript_name "Lrrtm4-202"; transcript_source "ensembl"; transcript_biotype "protein_coding"; tag "Ensembl_canonical";
4	ensembl	transcript	114103913	114109726	0	+	.	gene_id "ENSRNOG00000021938"; gene_version "9"; transcript_id "ENSRNOT00000030588"; transcript_version "7"; gene_name "Lrrtm4"; gene_source "ensembl"; gene_biotype "protein_coding"; transcript_name "Lrrtm4-201"; transcript_source "ensembl"; transcript_biotype "protein_coding";
4	ensembl	start_codon	114104129	114104131	0	+	0	gene_id "ENSRNOG00000021938"; gene_version "9"; transcript_id "ENSRNOT00000092379"; transcript_version "3"; exon_number "1"; gene_name "Lrrtm4"; gene_source "ensembl"; gene_biotype "protein_coding"; transcript_name "Lrrtm4-203"; transcript_source "ensembl"; transcript_biotype "protein_coding";
4	ensembl	CDS	114104129	114104135	0	+	0	gene_id "ENSRNOG00000021938"; gene_version "9"; transcript_id "ENSRNOT00000092379"; transcript_version "3"; exon_number "1"; gene_name "Lrrtm4"; gene_source "ensembl"; gene_biotype "protein_coding"; transcript_name "Lrrtm4-203"; transcript_source "ensembl"; transcript_biotype "protein_coding"; protein_id "ENSRNOP00000075837"; protein_version "2";
4	ensembl	five_prime_utr	114104487	114104635	0	+	.	gene_id "ENSRNOG00000021938"; gene_version "9"; transcript_id "ENSRNOT00000092261"; transcript_version "3"; gene_name "Lrrtm4"; gene_source "ensembl"; gene_biotype "protein_coding"; transcript_name "Lrrtm4-202"; transcript_source "ensembl"; transcript_biotype "protein_coding"; tag "Ensembl_canonical";
4	ensembl	five_prime_utr	114104487	114104635	0	+	.	gene_id "ENSRNOG00000021938"; gene_version "9"; transcript_id "ENSRNOT00000030588"; transcript_version "7"; gene_name "Lrrtm4"; gene_source "ensembl"; gene_biotype "protein_coding"; transcript_name "Lrrtm4-201"; transcript_source "ensembl"; transcript_biotype "protein_coding";
4	ensembl	exon	114104487	114104639	0	+	.	gene_id "ENSRNOG00000021938"; gene_version "9"; transcript_id "ENSRNOT00000092261"; transcript_version "3"; exon_number "2"; gene_name "Lrrtm4"; gene_source "ensembl"; gene_biotype "protein_coding"; transcript_name "Lrrtm4-202"; transcript_source "ensembl"; transcript_biotype "protein_coding"; exon_id "ENSRNOE00000523466"; exon_version "1"; tag "Ensembl_canonical";
4	ensembl	exon	114104487	114104639	0	+	.	gene_id "ENSRNOG00000021938"; gene_version "9"; transcript_id "ENSRNOT00000030588"; transcript_version "7"; exon_number "2"; gene_name "Lrrtm4"; gene_source "ensembl"; gene_biotype "protein_coding"; transcript_name "Lrrtm4-201"; transcript_source "ensembl"; transcript_biotype "protein_coding"; exon_id "ENSRNOE00000523466"; exon_version "1";
4	ENSEMBL114_rn	exon	114104487	114104639	24.1513431035865	+	.	gene_id "ENSRNOG00000021938"; transcript_id "ENSRNOG00000021938_tx_2"; exon_id "4_114104487_114104639_+"; exonnum "2"; txlen "2487";
4	ensembl	start_codon	114104636	114104638	0	+	0	gene_id "ENSRNOG00000021938"; gene_version "9"; transcript_id "ENSRNOT00000092261"; transcript_version "3"; exon_number "2"; gene_name "Lrrtm4"; gene_source "ensembl"; gene_biotype "protein_coding"; transcript_name "Lrrtm4-202"; transcript_source "ensembl"; transcript_biotype "protein_coding"; tag "Ensembl_canonical";
4	ensembl	start_codon	114104636	114104638	0	+	0	gene_id "ENSRNOG00000021938"; gene_version "9"; transcript_id "ENSRNOT00000030588"; transcript_version "7"; exon_number "2"; gene_name "Lrrtm4"; gene_source "ensembl"; gene_biotype "protein_coding"; transcript_name "Lrrtm4-201"; transcript_source "ensembl"; transcript_biotype "protein_coding";
4	ensembl	CDS	114104636	114104639	0	+	0	gene_id "ENSRNOG00000021938"; gene_version "9"; transcript_id "ENSRNOT00000092261"; transcript_version "3"; exon_number "2"; gene_name "Lrrtm4"; gene_source "ensembl"; gene_biotype "protein_coding"; transcript_name "Lrrtm4-202"; transcript_source "ensembl"; transcript_biotype "protein_coding"; protein_id "ENSRNOP00000075874"; protein_version "3"; tag "Ensembl_canonical";
4	ensembl	CDS	114104636	114104639	0	+	0	gene_id "ENSRNOG00000021938"; gene_version "9"; transcript_id "ENSRNOT00000030588"; transcript_version "7"; exon_number "2"; gene_name "Lrrtm4"; gene_source "ensembl"; gene_biotype "protein_coding"; transcript_name "Lrrtm4-201"; transcript_source "ensembl"; transcript_biotype "protein_coding"; protein_id "ENSRNOP00000034217"; protein_version "5";
4	ensembl	exon	114106506	114108052	0	+	.	gene_id "ENSRNOG00000021938"; gene_version "9"; transcript_id "ENSRNOT00000092261"; transcript_version "3"; exon_number "3"; gene_name "Lrrtm4"; gene_source "ensembl"; gene_biotype "protein_coding"; transcript_name "Lrrtm4-202"; transcript_source "ensembl"; transcript_biotype "protein_coding"; exon_id "ENSRNOE00000576405"; exon_version "1"; tag "Ensembl_canonical";
4	ensembl	CDS	114106506	114108052	0	+	2	gene_id "ENSRNOG00000021938"; gene_version "9"; transcript_id "ENSRNOT00000092261"; transcript_version "3"; exon_number "3"; gene_name "Lrrtm4"; gene_source "ensembl"; gene_biotype "protein_coding"; transcript_name "Lrrtm4-202"; transcript_source "ensembl"; transcript_biotype "protein_coding"; protein_id "ENSRNOP00000075874"; protein_version "3"; tag "Ensembl_canonical";
4	ENSEMBL114_rn	exon	114106506	114108052	50.1084850877236	+	.	gene_id "ENSRNOG00000021938"; transcript_id "ENSRNOG00000021938_tx_1"; exon_id "4_114106506_114108052_+"; exonnum "2"; txlen "2334";
4	ENSEMBL114_rn	exon	114106506	114108052	24.1513431035865	+	.	gene_id "ENSRNOG00000021938"; transcript_id "ENSRNOG00000021938_tx_2"; exon_id "4_114106506_114108052_+"; exonnum "3"; txlen "2487";
4	ensembl	CDS	114106506	114108055	0	+	2	gene_id "ENSRNOG00000021938"; gene_version "9"; transcript_id "ENSRNOT00000030588"; transcript_version "7"; exon_number "3"; gene_name "Lrrtm4"; gene_source "ensembl"; gene_biotype "protein_coding"; transcript_name "Lrrtm4-201"; transcript_source "ensembl"; transcript_biotype "protein_coding"; protein_id "ENSRNOP00000034217"; protein_version "5";
4	ensembl	CDS	114106506	114108055	0	+	2	gene_id "ENSRNOG00000021938"; gene_version "9"; transcript_id "ENSRNOT00000092379"; transcript_version "3"; exon_number "2"; gene_name "Lrrtm4"; gene_source "ensembl"; gene_biotype "protein_coding"; transcript_name "Lrrtm4-203"; transcript_source "ensembl"; transcript_biotype "protein_coding"; protein_id "ENSRNOP00000075837"; protein_version "2";
4	ensembl	exon	114106506	114109726	0	+	.	gene_id "ENSRNOG00000021938"; gene_version "9"; transcript_id "ENSRNOT00000030588"; transcript_version "7"; exon_number "3"; gene_name "Lrrtm4"; gene_source "ensembl"; gene_biotype "protein_coding"; transcript_name "Lrrtm4-201"; transcript_source "ensembl"; transcript_biotype "protein_coding"; exon_id "ENSRNOE00000218731"; exon_version "7";
4	ensembl	exon	114106506	114109726	0	+	.	gene_id "ENSRNOG00000021938"; gene_version "9"; transcript_id "ENSRNOT00000092379"; transcript_version "3"; exon_number "2"; gene_name "Lrrtm4"; gene_source "ensembl"; gene_biotype "protein_coding"; transcript_name "Lrrtm4-203"; transcript_source "ensembl"; transcript_biotype "protein_coding"; exon_id "ENSRNOE00000218731"; exon_version "7";
4	ensembl	stop_codon	114108056	114108058	0	+	0	gene_id "ENSRNOG00000021938"; gene_version "9"; transcript_id "ENSRNOT00000030588"; transcript_version "7"; exon_number "3"; gene_name "Lrrtm4"; gene_source "ensembl"; gene_biotype "protein_coding"; transcript_name "Lrrtm4-201"; transcript_source "ensembl"; transcript_biotype "protein_coding";
4	ensembl	stop_codon	114108056	114108058	0	+	0	gene_id "ENSRNOG00000021938"; gene_version "9"; transcript_id "ENSRNOT00000092379"; transcript_version "3"; exon_number "2"; gene_name "Lrrtm4"; gene_source "ensembl"; gene_biotype "protein_coding"; transcript_name "Lrrtm4-203"; transcript_source "ensembl"; transcript_biotype "protein_coding";
4	ensembl	three_prime_utr	114108059	114109726	0	+	.	gene_id "ENSRNOG00000021938"; gene_version "9"; transcript_id "ENSRNOT00000030588"; transcript_version "7"; gene_name "Lrrtm4"; gene_source "ensembl"; gene_biotype "protein_coding"; transcript_name "Lrrtm4-201"; transcript_source "ensembl"; transcript_biotype "protein_coding";
4	ensembl	three_prime_utr	114108059	114109726	0	+	.	gene_id "ENSRNOG00000021938"; gene_version "9"; transcript_id "ENSRNOT00000092379"; transcript_version "3"; gene_name "Lrrtm4"; gene_source "ensembl"; gene_biotype "protein_coding"; transcript_name "Lrrtm4-203"; transcript_source "ensembl"; transcript_biotype "protein_coding";
4	ensembl	CDS	114108604	114108684	0	+	0	gene_id "ENSRNOG00000021938"; gene_version "9"; transcript_id "ENSRNOT00000092261"; transcript_version "3"; exon_number "4"; gene_name "Lrrtm4"; gene_source "ensembl"; gene_biotype "protein_coding"; transcript_name "Lrrtm4-202"; transcript_source "ensembl"; transcript_biotype "protein_coding"; protein_id "ENSRNOP00000075874"; protein_version "3"; tag "Ensembl_canonical";
4	ensembl	exon	114108604	114109688	0	+	.	gene_id "ENSRNOG00000021938"; gene_version "9"; transcript_id "ENSRNOT00000092261"; transcript_version "3"; exon_number "4"; gene_name "Lrrtm4"; gene_source "ensembl"; gene_biotype "protein_coding"; transcript_name "Lrrtm4-202"; transcript_source "ensembl"; transcript_biotype "protein_coding"; exon_id "ENSRNOE00000781548"; exon_version "1"; tag "Ensembl_canonical";
4	ensembl	stop_codon	114108685	114108687	0	+	0	gene_id "ENSRNOG00000021938"; gene_version "9"; transcript_id "ENSRNOT00000092261"; transcript_version "3"; exon_number "4"; gene_name "Lrrtm4"; gene_source "ensembl"; gene_biotype "protein_coding"; transcript_name "Lrrtm4-202"; transcript_source "ensembl"; transcript_biotype "protein_coding"; tag "Ensembl_canonical";
4	ensembl	three_prime_utr	114108688	114109688	0	+	.	gene_id "ENSRNOG00000021938"; gene_version "9"; transcript_id "ENSRNOT00000092261"; transcript_version "3"; gene_name "Lrrtm4"; gene_source "ensembl"; gene_biotype "protein_coding"; transcript_name "Lrrtm4-202"; transcript_source "ensembl"; transcript_biotype "protein_coding"; tag "Ensembl_canonical";
4	sraer114_es	exon	114612556	114612608	0.0382246437757862	+	.	gene_id "sraer114_gene_4450"; transcript_id "sraer114_gene_4450_tx_4"; exon_id "4_114612556_114612608_+"; exonnum "1"; txlen "662";
4	sraer114_mid	exon	114625461	114625527	0.0382246437757862	+	.	gene_id "sraer114_gene_4450"; transcript_id "sraer114_gene_4450_tx_4"; exon_id "4_114625461_114625527_+"; exonnum "2"; txlen "662";
4	sraer114_mid	exon	114634727	114634832	0.0382246437757862	+	.	gene_id "sraer114_gene_4450"; transcript_id "sraer114_gene_4450_tx_4"; exon_id "4_114634727_114634832_+"; exonnum "3"; txlen "662";
4	sraer114_es	exon	114711170	114711652	2.90799085386469	+	.	gene_id "sraer114_gene_17247"; transcript_id "sraer114_gene_17247_tx_1"; exon_id "4_114711170_114711652_+"; exonnum "1"; txlen "871";
4	sraer114_ss	exon	114711678	114712065	2.90799085386469	+	.	gene_id "sraer114_gene_17247"; transcript_id "sraer114_gene_17247_tx_1"; exon_id "4_114711678_114712065_+"; exonnum "2"; txlen "871";
4	sraer114_mid	exon	114726699	114726880	0.0382246437757862	+	.	gene_id "sraer114_gene_4450"; transcript_id "sraer114_gene_4450_tx_4"; exon_id "4_114726699_114726880_+"; exonnum "4"; txlen "662";
4	sraer114_ss	exon	114733472	114733725	0.0382246437757862	+	.	gene_id "sraer114_gene_4450"; transcript_id "sraer114_gene_4450_tx_4"; exon_id "4_114733472_114733725_+"; exonnum "5"; txlen "662";
4	sraer114_ss	exon	114893547	114894110	50.1084850877236	+	.	gene_id "ENSRNOG00000021938"; transcript_id "ENSRNOG00000021938_tx_1"; exon_id "4_114893547_114894110_+"; exonnum "3"; txlen "2334";
4	sraer114_ss	exon	114893547	114894110	24.1513431035865	+	.	gene_id "ENSRNOG00000021938"; transcript_id "ENSRNOG00000021938_tx_2"; exon_id "4_114893547_114894110_+"; exonnum "4"; txlen "2487";
4	ensembl	exon	115091859	115091938	0	+	.	gene_id "ENSRNOG00000072305"; gene_version "1"; transcript_id "ENSRNOT00000146786"; transcript_version "1"; exon_number "1"; gene_source "ensembl"; gene_biotype "lncRNA"; transcript_source "ensembl"; transcript_biotype "lncRNA"; exon_id "ENSRNOE00000692847"; exon_version "1";
4	ensembl	transcript	115091859	115103595	0	+	.	gene_id "ENSRNOG00000072305"; gene_version "1"; transcript_id "ENSRNOT00000146786"; transcript_version "1"; gene_source "ensembl"; gene_biotype "lncRNA"; transcript_source "ensembl"; transcript_biotype "lncRNA";
4	ensembl	gene	115091859	115316991	0	+	.	gene_id "ENSRNOG00000072305"; gene_version "1"; gene_source "ensembl"; gene_biotype "lncRNA";
4	ensembl	exon	115091881	115091938	0	+	.	gene_id "ENSRNOG00000072305"; gene_version "1"; transcript_id "ENSRNOT00000158279"; transcript_version "1"; exon_number "1"; gene_source "ensembl"; gene_biotype "lncRNA"; transcript_source "ensembl"; transcript_biotype "lncRNA"; exon_id "ENSRNOE00000816525"; exon_version "1";
4	ENSEMBL114_rn	exon	115091881	115091938	0.0335712088813427	+	.	gene_id "ENSRNOG00000072305"; transcript_id "ENSRNOG00000072305_tx_17"; exon_id "4_115091881_115091938_+"; exonnum "1"; txlen "1124";
4	ENSEMBL114_rn	exon	115091881	115091938	0.0189461277845201	+	.	gene_id "ENSRNOG00000072305"; transcript_id "ENSRNOG00000072305_tx_25"; exon_id "4_115091881_115091938_+"; exonnum "1"; txlen "1218";
4	ENSEMBL114_rn	exon	115091881	115091938	0.0189461277845201	+	.	gene_id "ENSRNOG00000072305"; transcript_id "ENSRNOG00000072305_tx_26"; exon_id "4_115091881_115091938_+"; exonnum "1"; txlen "1048";
4	ENSEMBL114_rn	exon	115091881	115091938	0.0169517985440443	+	.	gene_id "ENSRNOG00000072305"; transcript_id "ENSRNOG00000072305_tx_34"; exon_id "4_115091881_115091938_+"; exonnum "1"; txlen "1488";
4	ENSEMBL114_rn	exon	115091881	115091938	0.0169517985440443	+	.	gene_id "ENSRNOG00000072305"; transcript_id "ENSRNOG00000072305_tx_35"; exon_id "4_115091881_115091938_+"; exonnum "1"; txlen "1318";
4	ENSEMBL114_rn	exon	115091881	115091938	0.0169517985440443	+	.	gene_id "ENSRNOG00000072305"; transcript_id "ENSRNOG00000072305_tx_36"; exon_id "4_115091881_115091938_+"; exonnum "1"; txlen "1382";
4	ENSEMBL114_rn	exon	115091881	115091938	0.0169517985440443	+	.	gene_id "ENSRNOG00000072305"; transcript_id "ENSRNOG00000072305_tx_37"; exon_id "4_115091881_115091938_+"; exonnum "1"; txlen "1212";
4	ENSEMBL114_rn	exon	115091881	115091938	0.0169517985440443	+	.	gene_id "ENSRNOG00000072305"; transcript_id "ENSRNOG00000072305_tx_38"; exon_id "4_115091881_115091938_+"; exonnum "1"; txlen "1183";
4	ENSEMBL114_rn	exon	115091881	115091938	0.0169517985440443	+	.	gene_id "ENSRNOG00000072305"; transcript_id "ENSRNOG00000072305_tx_39"; exon_id "4_115091881_115091938_+"; exonnum "1"; txlen "1361";
4	ENSEMBL114_rn	exon	115091881	115091938	0.0169517985440443	+	.	gene_id "ENSRNOG00000072305"; transcript_id "ENSRNOG00000072305_tx_41"; exon_id "4_115091881_115091938_+"; exonnum "1"; txlen "535";
4	ENSEMBL114_rn	exon	115091881	115091938	0.0149574693035685	+	.	gene_id "ENSRNOG00000072305"; transcript_id "ENSRNOG00000072305_tx_47"; exon_id "4_115091881_115091938_+"; exonnum "1"; txlen "1383";
4	ENSEMBL114_rn	exon	115091881	115091938	0.0149574693035685	+	.	gene_id "ENSRNOG00000072305"; transcript_id "ENSRNOG00000072305_tx_48"; exon_id "4_115091881_115091938_+"; exonnum "1"; txlen "1213";
4	ENSEMBL114_rn	exon	115091881	115091938	0.0149574693035685	+	.	gene_id "ENSRNOG00000072305"; transcript_id "ENSRNOG00000072305_tx_49"; exon_id "4_115091881_115091938_+"; exonnum "1"; txlen "1256";
4	ENSEMBL114_rn	exon	115091881	115091938	0.0149574693035685	+	.	gene_id "ENSRNOG00000072305"; transcript_id "ENSRNOG00000072305_tx_50"; exon_id "4_115091881_115091938_+"; exonnum "1"; txlen "1107";
4	ENSEMBL114_rn	exon	115091881	115091938	0.00830970516864918	+	.	gene_id "ENSRNOG00000072305"; transcript_id "ENSRNOG00000072305_tx_51"; exon_id "4_115091881_115091938_+"; exonnum "1"; txlen "2046";
4	ENSEMBL114_rn	exon	115091881	115091938	0.00731254054841128	+	.	gene_id "ENSRNOG00000072305"; transcript_id "ENSRNOG00000072305_tx_52"; exon_id "4_115091881_115091938_+"; exonnum "1"; txlen "1943";
4	ensembl	transcript	115091881	115197233	0	+	.	gene_id "ENSRNOG00000072305"; gene_version "1"; transcript_id "ENSRNOT00000158279"; transcript_version "1"; gene_source "ensembl"; gene_biotype "lncRNA"; transcript_source "ensembl"; transcript_biotype "lncRNA";
4	sraer114_mid	exon	115099015	115099120	0.0335712088813427	+	.	gene_id "ENSRNOG00000072305"; transcript_id "ENSRNOG00000072305_tx_17"; exon_id "4_115099015_115099120_+"; exonnum "2"; txlen "1124";
4	sraer114_mid	exon	115099015	115099120	0.0169517985440443	+	.	gene_id "ENSRNOG00000072305"; transcript_id "ENSRNOG00000072305_tx_34"; exon_id "4_115099015_115099120_+"; exonnum "2"; txlen "1488";
4	sraer114_mid	exon	115099015	115099120	0.0169517985440443	+	.	gene_id "ENSRNOG00000072305"; transcript_id "ENSRNOG00000072305_tx_35"; exon_id "4_115099015_115099120_+"; exonnum "2"; txlen "1318";
4	sraer114_mid	exon	115099015	115099120	0.0169517985440443	+	.	gene_id "ENSRNOG00000072305"; transcript_id "ENSRNOG00000072305_tx_38"; exon_id "4_115099015_115099120_+"; exonnum "2"; txlen "1183";
4	sraer114_mid	exon	115099015	115099120	0.0169517985440443	+	.	gene_id "ENSRNOG00000072305"; transcript_id "ENSRNOG00000072305_tx_39"; exon_id "4_115099015_115099120_+"; exonnum "2"; txlen "1361";
4	sraer114_mid	exon	115099015	115099120	0.0169517985440443	+	.	gene_id "ENSRNOG00000072305"; transcript_id "ENSRNOG00000072305_tx_41"; exon_id "4_115099015_115099120_+"; exonnum "2"; txlen "535";
4	sraer114_mid	exon	115099015	115099120	0.0149574693035685	+	.	gene_id "ENSRNOG00000072305"; transcript_id "ENSRNOG00000072305_tx_47"; exon_id "4_115099015_115099120_+"; exonnum "2"; txlen "1383";
4	sraer114_mid	exon	115099015	115099120	0.0149574693035685	+	.	gene_id "ENSRNOG00000072305"; transcript_id "ENSRNOG00000072305_tx_48"; exon_id "4_115099015_115099120_+"; exonnum "2"; txlen "1213";
4	sraer114_mid	exon	115099015	115099120	0.0149574693035685	+	.	gene_id "ENSRNOG00000072305"; transcript_id "ENSRNOG00000072305_tx_49"; exon_id "4_115099015_115099120_+"; exonnum "2"; txlen "1256";
4	sraer114_mid	exon	115099015	115099120	0.00830970516864918	+	.	gene_id "ENSRNOG00000072305"; transcript_id "ENSRNOG00000072305_tx_51"; exon_id "4_115099015_115099120_+"; exonnum "2"; txlen "2046";
4	sraer114_mid	exon	115099015	115099120	0.00731254054841128	+	.	gene_id "ENSRNOG00000072305"; transcript_id "ENSRNOG00000072305_tx_52"; exon_id "4_115099015_115099120_+"; exonnum "2"; txlen "1943";
4	ensembl	exon	115099015	115099166	0	+	.	gene_id "ENSRNOG00000072305"; gene_version "1"; transcript_id "ENSRNOT00000146786"; transcript_version "1"; exon_number "2"; gene_source "ensembl"; gene_biotype "lncRNA"; transcript_source "ensembl"; transcript_biotype "lncRNA"; exon_id "ENSRNOE00000704148"; exon_version "1";
4	ensembl	exon	115100846	115100904	0	+	.	gene_id "ENSRNOG00000072305"; gene_version "1"; transcript_id "ENSRNOT00000146786"; transcript_version "1"; exon_number "3"; gene_source "ensembl"; gene_biotype "lncRNA"; transcript_source "ensembl"; transcript_biotype "lncRNA"; exon_id "ENSRNOE00000743821"; exon_version "1";
4	ensembl	exon	115100846	115100904	0	+	.	gene_id "ENSRNOG00000072305"; gene_version "1"; transcript_id "ENSRNOT00000158279"; transcript_version "1"; exon_number "2"; gene_source "ensembl"; gene_biotype "lncRNA"; transcript_source "ensembl"; transcript_biotype "lncRNA"; exon_id "ENSRNOE00000743821"; exon_version "1";
4	ENSEMBL114_rn	exon	115100846	115100904	0.0335712088813427	+	.	gene_id "ENSRNOG00000072305"; transcript_id "ENSRNOG00000072305_tx_17"; exon_id "4_115100846_115100904_+"; exonnum "3"; txlen "1124";
4	ENSEMBL114_rn	exon	115100846	115100904	0.0169517985440443	+	.	gene_id "ENSRNOG00000072305"; transcript_id "ENSRNOG00000072305_tx_34"; exon_id "4_115100846_115100904_+"; exonnum "3"; txlen "1488";
4	ENSEMBL114_rn	exon	115100846	115100904	0.0169517985440443	+	.	gene_id "ENSRNOG00000072305"; transcript_id "ENSRNOG00000072305_tx_35"; exon_id "4_115100846_115100904_+"; exonnum "3"; txlen "1318";
4	ENSEMBL114_rn	exon	115100846	115100904	0.0169517985440443	+	.	gene_id "ENSRNOG00000072305"; transcript_id "ENSRNOG00000072305_tx_36"; exon_id "4_115100846_115100904_+"; exonnum "2"; txlen "1382";
4	ENSEMBL114_rn	exon	115100846	115100904	0.0169517985440443	+	.	gene_id "ENSRNOG00000072305"; transcript_id "ENSRNOG00000072305_tx_37"; exon_id "4_115100846_115100904_+"; exonnum "2"; txlen "1212";
4	ENSEMBL114_rn	exon	115100846	115100904	0.0169517985440443	+	.	gene_id "ENSRNOG00000072305"; transcript_id "ENSRNOG00000072305_tx_38"; exon_id "4_115100846_115100904_+"; exonnum "3"; txlen "1183";
4	ENSEMBL114_rn	exon	115100846	115100904	0.0169517985440443	+	.	gene_id "ENSRNOG00000072305"; transcript_id "ENSRNOG00000072305_tx_39"; exon_id "4_115100846_115100904_+"; exonnum "3"; txlen "1361";
4	ENSEMBL114_rn	exon	115100846	115100904	0.0169517985440443	+	.	gene_id "ENSRNOG00000072305"; transcript_id "ENSRNOG00000072305_tx_41"; exon_id "4_115100846_115100904_+"; exonnum "3"; txlen "535";
4	ENSEMBL114_rn	exon	115100846	115100904	0.0149574693035685	+	.	gene_id "ENSRNOG00000072305"; transcript_id "ENSRNOG00000072305_tx_47"; exon_id "4_115100846_115100904_+"; exonnum "3"; txlen "1383";
4	ENSEMBL114_rn	exon	115100846	115100904	0.0149574693035685	+	.	gene_id "ENSRNOG00000072305"; transcript_id "ENSRNOG00000072305_tx_48"; exon_id "4_115100846_115100904_+"; exonnum "3"; txlen "1213";
4	ENSEMBL114_rn	exon	115100846	115100904	0.0149574693035685	+	.	gene_id "ENSRNOG00000072305"; transcript_id "ENSRNOG00000072305_tx_49"; exon_id "4_115100846_115100904_+"; exonnum "3"; txlen "1256";
4	ENSEMBL114_rn	exon	115100846	115100904	0.0149574693035685	+	.	gene_id "ENSRNOG00000072305"; transcript_id "ENSRNOG00000072305_tx_50"; exon_id "4_115100846_115100904_+"; exonnum "2"; txlen "1107";
4	ENSEMBL114_rn	exon	115100846	115100904	0.00830970516864918	+	.	gene_id "ENSRNOG00000072305"; transcript_id "ENSRNOG00000072305_tx_51"; exon_id "4_115100846_115100904_+"; exonnum "3"; txlen "2046";
4	ENSEMBL114_rn	exon	115100846	115100904	0.00731254054841128	+	.	gene_id "ENSRNOG00000072305"; transcript_id "ENSRNOG00000072305_tx_52"; exon_id "4_115100846_115100904_+"; exonnum "3"; txlen "1943";
4	ensembl	exon	115102695	115103595	0	+	.	gene_id "ENSRNOG00000072305"; gene_version "1"; transcript_id "ENSRNOT00000146786"; transcript_version "1"; exon_number "4"; gene_source "ensembl"; gene_biotype "lncRNA"; transcript_source "ensembl"; transcript_biotype "lncRNA"; exon_id "ENSRNOE00000698679"; exon_version "1";
4	ENSEMBL114_rn	exon	115102695	115103595	0.0335712088813427	+	.	gene_id "ENSRNOG00000072305"; transcript_id "ENSRNOG00000072305_tx_17"; exon_id "4_115102695_115103595_+"; exonnum "4"; txlen "1124";
4	ensembl	exon	115105875	115105979	0	+	.	gene_id "ENSRNOG00000072305"; gene_version "1"; transcript_id "ENSRNOT00000158279"; transcript_version "1"; exon_number "3"; gene_source "ensembl"; gene_biotype "lncRNA"; transcript_source "ensembl"; transcript_biotype "lncRNA"; exon_id "ENSRNOE00000699789"; exon_version "1";
4	ENSEMBL114_rn	exon	115105875	115105979	0.0169517985440443	+	.	gene_id "ENSRNOG00000072305"; transcript_id "ENSRNOG00000072305_tx_34"; exon_id "4_115105875_115105979_+"; exonnum "4"; txlen "1488";
4	ENSEMBL114_rn	exon	115105875	115105979	0.0169517985440443	+	.	gene_id "ENSRNOG00000072305"; transcript_id "ENSRNOG00000072305_tx_35"; exon_id "4_115105875_115105979_+"; exonnum "4"; txlen "1318";
4	ENSEMBL114_rn	exon	115105875	115105979	0.0169517985440443	+	.	gene_id "ENSRNOG00000072305"; transcript_id "ENSRNOG00000072305_tx_36"; exon_id "4_115105875_115105979_+"; exonnum "3"; txlen "1382";
4	ENSEMBL114_rn	exon	115105875	115105979	0.0169517985440443	+	.	gene_id "ENSRNOG00000072305"; transcript_id "ENSRNOG00000072305_tx_37"; exon_id "4_115105875_115105979_+"; exonnum "3"; txlen "1212";
4	ENSEMBL114_rn	exon	115105875	115105979	0.0169517985440443	+	.	gene_id "ENSRNOG00000072305"; transcript_id "ENSRNOG00000072305_tx_38"; exon_id "4_115105875_115105979_+"; exonnum "4"; txlen "1183";
4	ENSEMBL114_rn	exon	115105875	115105979	0.0169517985440443	+	.	gene_id "ENSRNOG00000072305"; transcript_id "ENSRNOG00000072305_tx_39"; exon_id "4_115105875_115105979_+"; exonnum "4"; txlen "1361";
4	ENSEMBL114_rn	exon	115105875	115105979	0.0169517985440443	+	.	gene_id "ENSRNOG00000072305"; transcript_id "ENSRNOG00000072305_tx_41"; exon_id "4_115105875_115105979_+"; exonnum "4"; txlen "535";
4	ENSEMBL114_rn	exon	115105875	115105979	0.00830970516864918	+	.	gene_id "ENSRNOG00000072305"; transcript_id "ENSRNOG00000072305_tx_51"; exon_id "4_115105875_115105979_+"; exonnum "4"; txlen "2046";
4	ENSEMBL114_rn	exon	115105875	115105979	0.00731254054841128	+	.	gene_id "ENSRNOG00000072305"; transcript_id "ENSRNOG00000072305_tx_52"; exon_id "4_115105875_115105979_+"; exonnum "4"; txlen "1943";
4	ensembl	exon	115113237	115113269	0	+	.	gene_id "ENSRNOG00000072305"; gene_version "1"; transcript_id "ENSRNOT00000158476"; transcript_version "1"; exon_number "1"; gene_source "ensembl"; gene_biotype "lncRNA"; transcript_source "ensembl"; transcript_biotype "lncRNA"; exon_id "ENSRNOE00000720399"; exon_version "1"; tag "Ensembl_canonical";
4	ensembl	transcript	115113237	115197233	0	+	.	gene_id "ENSRNOG00000072305"; gene_version "1"; transcript_id "ENSRNOT00000158476"; transcript_version "1"; gene_source "ensembl"; gene_biotype "lncRNA"; transcript_source "ensembl"; transcript_biotype "lncRNA"; tag "Ensembl_canonical";
4	ensembl	exon	115113238	115113269	0	+	.	gene_id "ENSRNOG00000072305"; gene_version "1"; transcript_id "ENSRNOT00000131231"; transcript_version "1"; exon_number "1"; gene_source "ensembl"; gene_biotype "lncRNA"; transcript_source "ensembl"; transcript_biotype "lncRNA"; exon_id "ENSRNOE00000691323"; exon_version "1";
4	ENSEMBL114_rn	exon	115113238	115113269	0.0415485258432459	+	.	gene_id "ENSRNOG00000072305"; transcript_id "ENSRNOG00000072305_tx_10"; exon_id "4_115113238_115113269_+"; exonnum "1"; txlen "1365";
4	ENSEMBL114_rn	exon	115113238	115113269	0.0415485258432459	+	.	gene_id "ENSRNOG00000072305"; transcript_id "ENSRNOG00000072305_tx_11"; exon_id "4_115113238_115113269_+"; exonnum "1"; txlen "1195";
4	ENSEMBL114_rn	exon	115113238	115113269	0.0285853857801532	+	.	gene_id "ENSRNOG00000072305"; transcript_id "ENSRNOG00000072305_tx_22"; exon_id "4_115113238_115113269_+"; exonnum "1"; txlen "865";
4	ENSEMBL114_rn	exon	115113238	115113269	0.0415485258432459	+	.	gene_id "ENSRNOG00000072305"; transcript_id "ENSRNOG00000072305_tx_8"; exon_id "4_115113238_115113269_+"; exonnum "1"; txlen "1192";
4	ENSEMBL114_rn	exon	115113238	115113269	0.0415485258432459	+	.	gene_id "ENSRNOG00000072305"; transcript_id "ENSRNOG00000072305_tx_9"; exon_id "4_115113238_115113269_+"; exonnum "1"; txlen "1022";
4	ensembl	transcript	115113238	115204569	0	+	.	gene_id "ENSRNOG00000072305"; gene_version "1"; transcript_id "ENSRNOT00000131231"; transcript_version "1"; gene_source "ensembl"; gene_biotype "lncRNA"; transcript_source "ensembl"; transcript_biotype "lncRNA";
4	ensembl	exon	115113239	115113269	0	+	.	gene_id "ENSRNOG00000072305"; gene_version "1"; transcript_id "ENSRNOT00000159603"; transcript_version "1"; exon_number "1"; gene_source "ensembl"; gene_biotype "lncRNA"; transcript_source "ensembl"; transcript_biotype "lncRNA"; exon_id "ENSRNOE00000753301"; exon_version "1";
4	ensembl	transcript	115113239	115316991	0	+	.	gene_id "ENSRNOG00000072305"; gene_version "1"; transcript_id "ENSRNOT00000159603"; transcript_version "1"; gene_source "ensembl"; gene_biotype "lncRNA"; transcript_source "ensembl"; transcript_biotype "lncRNA";
4	ensembl	exon	115115528	115115700	0	+	.	gene_id "ENSRNOG00000072305"; gene_version "1"; transcript_id "ENSRNOT00000158476"; transcript_version "1"; exon_number "2"; gene_source "ensembl"; gene_biotype "lncRNA"; transcript_source "ensembl"; transcript_biotype "lncRNA"; exon_id "ENSRNOE00000763958"; exon_version "1"; tag "Ensembl_canonical";
4	ENSEMBL114_rn	exon	115115528	115115700	0.0415485258432459	+	.	gene_id "ENSRNOG00000072305"; transcript_id "ENSRNOG00000072305_tx_10"; exon_id "4_115115528_115115700_+"; exonnum "2"; txlen "1365";
4	ENSEMBL114_rn	exon	115115528	115115700	0.0415485258432459	+	.	gene_id "ENSRNOG00000072305"; transcript_id "ENSRNOG00000072305_tx_11"; exon_id "4_115115528_115115700_+"; exonnum "2"; txlen "1195";
4	ENSEMBL114_rn	exon	115115528	115115700	0.00830970516864918	+	.	gene_id "ENSRNOG00000072305"; transcript_id "ENSRNOG00000072305_tx_51"; exon_id "4_115115528_115115700_+"; exonnum "5"; txlen "2046";
4	ENSEMBL114_rn	exon	115115528	115115700	0.00731254054841128	+	.	gene_id "ENSRNOG00000072305"; transcript_id "ENSRNOG00000072305_tx_52"; exon_id "4_115115528_115115700_+"; exonnum "5"; txlen "1943";
4	ensembl	exon	115116383	115116499	0	+	.	gene_id "ENSRNOG00000072305"; gene_version "1"; transcript_id "ENSRNOT00000158476"; transcript_version "1"; exon_number "3"; gene_source "ensembl"; gene_biotype "lncRNA"; transcript_source "ensembl"; transcript_biotype "lncRNA"; exon_id "ENSRNOE00000702606"; exon_version "1"; tag "Ensembl_canonical";
4	ensembl	exon	115116383	115116499	0	+	.	gene_id "ENSRNOG00000072305"; gene_version "1"; transcript_id "ENSRNOT00000131231"; transcript_version "1"; exon_number "2"; gene_source "ensembl"; gene_biotype "lncRNA"; transcript_source "ensembl"; transcript_biotype "lncRNA"; exon_id "ENSRNOE00000702606"; exon_version "1";
4	ensembl	exon	115116383	115116499	0	+	.	gene_id "ENSRNOG00000072305"; gene_version "1"; transcript_id "ENSRNOT00000159603"; transcript_version "1"; exon_number "2"; gene_source "ensembl"; gene_biotype "lncRNA"; transcript_source "ensembl"; transcript_biotype "lncRNA"; exon_id "ENSRNOE00000702606"; exon_version "1";
4	ENSEMBL114_rn	exon	115116383	115116499	0.0415485258432459	+	.	gene_id "ENSRNOG00000072305"; transcript_id "ENSRNOG00000072305_tx_10"; exon_id "4_115116383_115116499_+"; exonnum "3"; txlen "1365";
4	ENSEMBL114_rn	exon	115116383	115116499	0.0415485258432459	+	.	gene_id "ENSRNOG00000072305"; transcript_id "ENSRNOG00000072305_tx_11"; exon_id "4_115116383_115116499_+"; exonnum "3"; txlen "1195";
4	ENSEMBL114_rn	exon	115116383	115116499	0.0285853857801532	+	.	gene_id "ENSRNOG00000072305"; transcript_id "ENSRNOG00000072305_tx_22"; exon_id "4_115116383_115116499_+"; exonnum "2"; txlen "865";
4	ENSEMBL114_rn	exon	115116383	115116499	0.0189461277845201	+	.	gene_id "ENSRNOG00000072305"; transcript_id "ENSRNOG00000072305_tx_25"; exon_id "4_115116383_115116499_+"; exonnum "2"; txlen "1218";
4	ENSEMBL114_rn	exon	115116383	115116499	0.0189461277845201	+	.	gene_id "ENSRNOG00000072305"; transcript_id "ENSRNOG00000072305_tx_26"; exon_id "4_115116383_115116499_+"; exonnum "2"; txlen "1048";
4	ENSEMBL114_rn	exon	115116383	115116499	0.0169517985440443	+	.	gene_id "ENSRNOG00000072305"; transcript_id "ENSRNOG00000072305_tx_34"; exon_id "4_115116383_115116499_+"; exonnum "5"; txlen "1488";
4	ENSEMBL114_rn	exon	115116383	115116499	0.0169517985440443	+	.	gene_id "ENSRNOG00000072305"; transcript_id "ENSRNOG00000072305_tx_35"; exon_id "4_115116383_115116499_+"; exonnum "5"; txlen "1318";
4	ENSEMBL114_rn	exon	115116383	115116499	0.0169517985440443	+	.	gene_id "ENSRNOG00000072305"; transcript_id "ENSRNOG00000072305_tx_36"; exon_id "4_115116383_115116499_+"; exonnum "4"; txlen "1382";
4	ENSEMBL114_rn	exon	115116383	115116499	0.0169517985440443	+	.	gene_id "ENSRNOG00000072305"; transcript_id "ENSRNOG00000072305_tx_37"; exon_id "4_115116383_115116499_+"; exonnum "4"; txlen "1212";
4	ENSEMBL114_rn	exon	115116383	115116499	0.0169517985440443	+	.	gene_id "ENSRNOG00000072305"; transcript_id "ENSRNOG00000072305_tx_38"; exon_id "4_115116383_115116499_+"; exonnum "5"; txlen "1183";
4	ENSEMBL114_rn	exon	115116383	115116499	0.0169517985440443	+	.	gene_id "ENSRNOG00000072305"; transcript_id "ENSRNOG00000072305_tx_39"; exon_id "4_115116383_115116499_+"; exonnum "5"; txlen "1361";
4	ENSEMBL114_rn	exon	115116383	115116499	0.0169517985440443	+	.	gene_id "ENSRNOG00000072305"; transcript_id "ENSRNOG00000072305_tx_41"; exon_id "4_115116383_115116499_+"; exonnum "5"; txlen "535";
4	ENSEMBL114_rn	exon	115116383	115116499	0.0149574693035685	+	.	gene_id "ENSRNOG00000072305"; transcript_id "ENSRNOG00000072305_tx_47"; exon_id "4_115116383_115116499_+"; exonnum "4"; txlen "1383";
4	ENSEMBL114_rn	exon	115116383	115116499	0.0149574693035685	+	.	gene_id "ENSRNOG00000072305"; transcript_id "ENSRNOG00000072305_tx_48"; exon_id "4_115116383_115116499_+"; exonnum "4"; txlen "1213";
4	ENSEMBL114_rn	exon	115116383	115116499	0.0149574693035685	+	.	gene_id "ENSRNOG00000072305"; transcript_id "ENSRNOG00000072305_tx_49"; exon_id "4_115116383_115116499_+"; exonnum "4"; txlen "1256";
4	ENSEMBL114_rn	exon	115116383	115116499	0.0149574693035685	+	.	gene_id "ENSRNOG00000072305"; transcript_id "ENSRNOG00000072305_tx_50"; exon_id "4_115116383_115116499_+"; exonnum "3"; txlen "1107";
4	ENSEMBL114_rn	exon	115116383	115116499	0.00830970516864918	+	.	gene_id "ENSRNOG00000072305"; transcript_id "ENSRNOG00000072305_tx_51"; exon_id "4_115116383_115116499_+"; exonnum "6"; txlen "2046";
4	ENSEMBL114_rn	exon	115116383	115116499	0.00731254054841128	+	.	gene_id "ENSRNOG00000072305"; transcript_id "ENSRNOG00000072305_tx_52"; exon_id "4_115116383_115116499_+"; exonnum "6"; txlen "1943";
4	ENSEMBL114_rn	exon	115116383	115116499	0.0415485258432459	+	.	gene_id "ENSRNOG00000072305"; transcript_id "ENSRNOG00000072305_tx_8"; exon_id "4_115116383_115116499_+"; exonnum "2"; txlen "1192";
4	ENSEMBL114_rn	exon	115116383	115116499	0.0415485258432459	+	.	gene_id "ENSRNOG00000072305"; transcript_id "ENSRNOG00000072305_tx_9"; exon_id "4_115116383_115116499_+"; exonnum "2"; txlen "1022";
4	sraer114_ss	exon	115119241	115119330	0.0169517985440443	+	.	gene_id "ENSRNOG00000072305"; transcript_id "ENSRNOG00000072305_tx_41"; exon_id "4_115119241_115119330_+"; exonnum "6"; txlen "535";
4	ensembl	exon	115128444	115128613	0	+	.	gene_id "ENSRNOG00000072305"; gene_version "1"; transcript_id "ENSRNOT00000158476"; transcript_version "1"; exon_number "4"; gene_source "ensembl"; gene_biotype "lncRNA"; transcript_source "ensembl"; transcript_biotype "lncRNA"; exon_id "ENSRNOE00000756354"; exon_version "1"; tag "Ensembl_canonical";
4	ensembl	exon	115128444	115128613	0	+	.	gene_id "ENSRNOG00000072305"; gene_version "1"; transcript_id "ENSRNOT00000159603"; transcript_version "1"; exon_number "3"; gene_source "ensembl"; gene_biotype "lncRNA"; transcript_source "ensembl"; transcript_biotype "lncRNA"; exon_id "ENSRNOE00000756354"; exon_version "1";
4	ENSEMBL114_rn	exon	115128444	115128613	0.0415485258432459	+	.	gene_id "ENSRNOG00000072305"; transcript_id "ENSRNOG00000072305_tx_10"; exon_id "4_115128444_115128613_+"; exonnum "4"; txlen "1365";
4	ENSEMBL114_rn	exon	115128444	115128613	0.0189461277845201	+	.	gene_id "ENSRNOG00000072305"; transcript_id "ENSRNOG00000072305_tx_25"; exon_id "4_115128444_115128613_+"; exonnum "3"; txlen "1218";
4	ENSEMBL114_rn	exon	115128444	115128613	0.0169517985440443	+	.	gene_id "ENSRNOG00000072305"; transcript_id "ENSRNOG00000072305_tx_34"; exon_id "4_115128444_115128613_+"; exonnum "6"; txlen "1488";
4	ENSEMBL114_rn	exon	115128444	115128613	0.0169517985440443	+	.	gene_id "ENSRNOG00000072305"; transcript_id "ENSRNOG00000072305_tx_36"; exon_id "4_115128444_115128613_+"; exonnum "5"; txlen "1382";
4	ENSEMBL114_rn	exon	115128444	115128613	0.0149574693035685	+	.	gene_id "ENSRNOG00000072305"; transcript_id "ENSRNOG00000072305_tx_47"; exon_id "4_115128444_115128613_+"; exonnum "5"; txlen "1383";
4	ENSEMBL114_rn	exon	115128444	115128613	0.00830970516864918	+	.	gene_id "ENSRNOG00000072305"; transcript_id "ENSRNOG00000072305_tx_51"; exon_id "4_115128444_115128613_+"; exonnum "7"; txlen "2046";
4	ENSEMBL114_rn	exon	115128444	115128613	0.00731254054841128	+	.	gene_id "ENSRNOG00000072305"; transcript_id "ENSRNOG00000072305_tx_52"; exon_id "4_115128444_115128613_+"; exonnum "7"; txlen "1943";
4	ENSEMBL114_rn	exon	115128444	115128613	0.0415485258432459	+	.	gene_id "ENSRNOG00000072305"; transcript_id "ENSRNOG00000072305_tx_8"; exon_id "4_115128444_115128613_+"; exonnum "3"; txlen "1192";
4	ensembl	exon	115133643	115133799	0	+	.	gene_id "ENSRNOG00000072305"; gene_version "1"; transcript_id "ENSRNOT00000159603"; transcript_version "1"; exon_number "4"; gene_source "ensembl"; gene_biotype "lncRNA"; transcript_source "ensembl"; transcript_biotype "lncRNA"; exon_id "ENSRNOE00000757290"; exon_version "1";
4	ENSEMBL114_rn	exon	115133643	115133799	0.0415485258432459	+	.	gene_id "ENSRNOG00000072305"; transcript_id "ENSRNOG00000072305_tx_10"; exon_id "4_115133643_115133799_+"; exonnum "5"; txlen "1365";
4	ENSEMBL114_rn	exon	115133643	115133799	0.0415485258432459	+	.	gene_id "ENSRNOG00000072305"; transcript_id "ENSRNOG00000072305_tx_11"; exon_id "4_115133643_115133799_+"; exonnum "4"; txlen "1195";
4	ENSEMBL114_rn	exon	115133643	115133799	0.0189461277845201	+	.	gene_id "ENSRNOG00000072305"; transcript_id "ENSRNOG00000072305_tx_25"; exon_id "4_115133643_115133799_+"; exonnum "4"; txlen "1218";
4	ENSEMBL114_rn	exon	115133643	115133799	0.0189461277845201	+	.	gene_id "ENSRNOG00000072305"; transcript_id "ENSRNOG00000072305_tx_26"; exon_id "4_115133643_115133799_+"; exonnum "3"; txlen "1048";
4	ENSEMBL114_rn	exon	115133643	115133799	0.0169517985440443	+	.	gene_id "ENSRNOG00000072305"; transcript_id "ENSRNOG00000072305_tx_34"; exon_id "4_115133643_115133799_+"; exonnum "7"; txlen "1488";
4	ENSEMBL114_rn	exon	115133643	115133799	0.0169517985440443	+	.	gene_id "ENSRNOG00000072305"; transcript_id "ENSRNOG00000072305_tx_35"; exon_id "4_115133643_115133799_+"; exonnum "6"; txlen "1318";
4	ENSEMBL114_rn	exon	115133643	115133799	0.0169517985440443	+	.	gene_id "ENSRNOG00000072305"; transcript_id "ENSRNOG00000072305_tx_36"; exon_id "4_115133643_115133799_+"; exonnum "6"; txlen "1382";
4	ENSEMBL114_rn	exon	115133643	115133799	0.0169517985440443	+	.	gene_id "ENSRNOG00000072305"; transcript_id "ENSRNOG00000072305_tx_37"; exon_id "4_115133643_115133799_+"; exonnum "5"; txlen "1212";
4	ENSEMBL114_rn	exon	115133643	115133799	0.0149574693035685	+	.	gene_id "ENSRNOG00000072305"; transcript_id "ENSRNOG00000072305_tx_47"; exon_id "4_115133643_115133799_+"; exonnum "6"; txlen "1383";
4	ENSEMBL114_rn	exon	115133643	115133799	0.0149574693035685	+	.	gene_id "ENSRNOG00000072305"; transcript_id "ENSRNOG00000072305_tx_48"; exon_id "4_115133643_115133799_+"; exonnum "5"; txlen "1213";
4	ENSEMBL114_rn	exon	115133643	115133799	0.0149574693035685	+	.	gene_id "ENSRNOG00000072305"; transcript_id "ENSRNOG00000072305_tx_50"; exon_id "4_115133643_115133799_+"; exonnum "4"; txlen "1107";
4	ENSEMBL114_rn	exon	115133643	115133799	0.00830970516864918	+	.	gene_id "ENSRNOG00000072305"; transcript_id "ENSRNOG00000072305_tx_51"; exon_id "4_115133643_115133799_+"; exonnum "8"; txlen "2046";
4	ENSEMBL114_rn	exon	115133643	115133799	0.00731254054841128	+	.	gene_id "ENSRNOG00000072305"; transcript_id "ENSRNOG00000072305_tx_52"; exon_id "4_115133643_115133799_+"; exonnum "8"; txlen "1943";
4	ENSEMBL114_rn	exon	115133643	115133799	0.0415485258432459	+	.	gene_id "ENSRNOG00000072305"; transcript_id "ENSRNOG00000072305_tx_8"; exon_id "4_115133643_115133799_+"; exonnum "4"; txlen "1192";
4	ENSEMBL114_rn	exon	115133643	115133799	0.0415485258432459	+	.	gene_id "ENSRNOG00000072305"; transcript_id "ENSRNOG00000072305_tx_9"; exon_id "4_115133643_115133799_+"; exonnum "3"; txlen "1022";
4	ensembl	exon	115134203	115134257	0	+	.	gene_id "ENSRNOG00000072305"; gene_version "1"; transcript_id "ENSRNOT00000158279"; transcript_version "1"; exon_number "4"; gene_source "ensembl"; gene_biotype "lncRNA"; transcript_source "ensembl"; transcript_biotype "lncRNA"; exon_id "ENSRNOE00000754311"; exon_version "1";
4	ensembl	exon	115134203	115134315	0	+	.	gene_id "ENSRNOG00000072305"; gene_version "1"; transcript_id "ENSRNOT00000159603"; transcript_version "1"; exon_number "5"; gene_source "ensembl"; gene_biotype "lncRNA"; transcript_source "ensembl"; transcript_biotype "lncRNA"; exon_id "ENSRNOE00000778442"; exon_version "1";
4	ENSEMBL114_rn	exon	115134203	115134315	0.0415485258432459	+	.	gene_id "ENSRNOG00000072305"; transcript_id "ENSRNOG00000072305_tx_10"; exon_id "4_115134203_115134315_+"; exonnum "6"; txlen "1365";
4	ENSEMBL114_rn	exon	115134203	115134315	0.0415485258432459	+	.	gene_id "ENSRNOG00000072305"; transcript_id "ENSRNOG00000072305_tx_11"; exon_id "4_115134203_115134315_+"; exonnum "5"; txlen "1195";
4	ENSEMBL114_rn	exon	115134203	115134315	0.0285853857801532	+	.	gene_id "ENSRNOG00000072305"; transcript_id "ENSRNOG00000072305_tx_22"; exon_id "4_115134203_115134315_+"; exonnum "3"; txlen "865";
4	ENSEMBL114_rn	exon	115134203	115134315	0.0189461277845201	+	.	gene_id "ENSRNOG00000072305"; transcript_id "ENSRNOG00000072305_tx_25"; exon_id "4_115134203_115134315_+"; exonnum "5"; txlen "1218";
4	ENSEMBL114_rn	exon	115134203	115134315	0.0189461277845201	+	.	gene_id "ENSRNOG00000072305"; transcript_id "ENSRNOG00000072305_tx_26"; exon_id "4_115134203_115134315_+"; exonnum "4"; txlen "1048";
4	ENSEMBL114_rn	exon	115134203	115134315	0.0169517985440443	+	.	gene_id "ENSRNOG00000072305"; transcript_id "ENSRNOG00000072305_tx_34"; exon_id "4_115134203_115134315_+"; exonnum "8"; txlen "1488";
4	ENSEMBL114_rn	exon	115134203	115134315	0.0169517985440443	+	.	gene_id "ENSRNOG00000072305"; transcript_id "ENSRNOG00000072305_tx_35"; exon_id "4_115134203_115134315_+"; exonnum "7"; txlen "1318";
4	ENSEMBL114_rn	exon	115134203	115134315	0.0169517985440443	+	.	gene_id "ENSRNOG00000072305"; transcript_id "ENSRNOG00000072305_tx_36"; exon_id "4_115134203_115134315_+"; exonnum "7"; txlen "1382";
4	ENSEMBL114_rn	exon	115134203	115134315	0.0169517985440443	+	.	gene_id "ENSRNOG00000072305"; transcript_id "ENSRNOG00000072305_tx_37"; exon_id "4_115134203_115134315_+"; exonnum "6"; txlen "1212";
4	ENSEMBL114_rn	exon	115134203	115134315	0.0149574693035685	+	.	gene_id "ENSRNOG00000072305"; transcript_id "ENSRNOG00000072305_tx_47"; exon_id "4_115134203_115134315_+"; exonnum "7"; txlen "1383";
4	ENSEMBL114_rn	exon	115134203	115134315	0.0149574693035685	+	.	gene_id "ENSRNOG00000072305"; transcript_id "ENSRNOG00000072305_tx_48"; exon_id "4_115134203_115134315_+"; exonnum "6"; txlen "1213";
4	ENSEMBL114_rn	exon	115134203	115134315	0.0149574693035685	+	.	gene_id "ENSRNOG00000072305"; transcript_id "ENSRNOG00000072305_tx_50"; exon_id "4_115134203_115134315_+"; exonnum "5"; txlen "1107";
4	ENSEMBL114_rn	exon	115134203	115134315	0.00830970516864918	+	.	gene_id "ENSRNOG00000072305"; transcript_id "ENSRNOG00000072305_tx_51"; exon_id "4_115134203_115134315_+"; exonnum "9"; txlen "2046";
4	ENSEMBL114_rn	exon	115134203	115134315	0.00731254054841128	+	.	gene_id "ENSRNOG00000072305"; transcript_id "ENSRNOG00000072305_tx_52"; exon_id "4_115134203_115134315_+"; exonnum "9"; txlen "1943";
4	ENSEMBL114_rn	exon	115134203	115134315	0.0415485258432459	+	.	gene_id "ENSRNOG00000072305"; transcript_id "ENSRNOG00000072305_tx_8"; exon_id "4_115134203_115134315_+"; exonnum "5"; txlen "1192";
4	ENSEMBL114_rn	exon	115134203	115134315	0.0415485258432459	+	.	gene_id "ENSRNOG00000072305"; transcript_id "ENSRNOG00000072305_tx_9"; exon_id "4_115134203_115134315_+"; exonnum "4"; txlen "1022";
4	sraer114_ss	exon	115135660	115136262	0.0415485258432459	+	.	gene_id "ENSRNOG00000072305"; transcript_id "ENSRNOG00000072305_tx_10"; exon_id "4_115135660_115136262_+"; exonnum "7"; txlen "1365";
4	sraer114_ss	exon	115135660	115136262	0.0415485258432459	+	.	gene_id "ENSRNOG00000072305"; transcript_id "ENSRNOG00000072305_tx_11"; exon_id "4_115135660_115136262_+"; exonnum "6"; txlen "1195";
4	sraer114_ss	exon	115135660	115136262	0.0285853857801532	+	.	gene_id "ENSRNOG00000072305"; transcript_id "ENSRNOG00000072305_tx_22"; exon_id "4_115135660_115136262_+"; exonnum "4"; txlen "865";
4	sraer114_ss	exon	115135660	115136262	0.0189461277845201	+	.	gene_id "ENSRNOG00000072305"; transcript_id "ENSRNOG00000072305_tx_25"; exon_id "4_115135660_115136262_+"; exonnum "6"; txlen "1218";
4	sraer114_ss	exon	115135660	115136262	0.0189461277845201	+	.	gene_id "ENSRNOG00000072305"; transcript_id "ENSRNOG00000072305_tx_26"; exon_id "4_115135660_115136262_+"; exonnum "5"; txlen "1048";
4	sraer114_ss	exon	115135660	115136262	0.0169517985440443	+	.	gene_id "ENSRNOG00000072305"; transcript_id "ENSRNOG00000072305_tx_34"; exon_id "4_115135660_115136262_+"; exonnum "9"; txlen "1488";
4	sraer114_ss	exon	115135660	115136262	0.0169517985440443	+	.	gene_id "ENSRNOG00000072305"; transcript_id "ENSRNOG00000072305_tx_35"; exon_id "4_115135660_115136262_+"; exonnum "8"; txlen "1318";
4	sraer114_ss	exon	115135660	115136262	0.0169517985440443	+	.	gene_id "ENSRNOG00000072305"; transcript_id "ENSRNOG00000072305_tx_36"; exon_id "4_115135660_115136262_+"; exonnum "8"; txlen "1382";
4	sraer114_ss	exon	115135660	115136262	0.0169517985440443	+	.	gene_id "ENSRNOG00000072305"; transcript_id "ENSRNOG00000072305_tx_37"; exon_id "4_115135660_115136262_+"; exonnum "7"; txlen "1212";
4	sraer114_ss	exon	115135660	115136262	0.0149574693035685	+	.	gene_id "ENSRNOG00000072305"; transcript_id "ENSRNOG00000072305_tx_47"; exon_id "4_115135660_115136262_+"; exonnum "8"; txlen "1383";
4	sraer114_ss	exon	115135660	115136262	0.0149574693035685	+	.	gene_id "ENSRNOG00000072305"; transcript_id "ENSRNOG00000072305_tx_48"; exon_id "4_115135660_115136262_+"; exonnum "7"; txlen "1213";
4	sraer114_ss	exon	115135660	115136262	0.0149574693035685	+	.	gene_id "ENSRNOG00000072305"; transcript_id "ENSRNOG00000072305_tx_50"; exon_id "4_115135660_115136262_+"; exonnum "6"; txlen "1107";
4	sraer114_ss	exon	115135660	115136262	0.0415485258432459	+	.	gene_id "ENSRNOG00000072305"; transcript_id "ENSRNOG00000072305_tx_8"; exon_id "4_115135660_115136262_+"; exonnum "6"; txlen "1192";
4	sraer114_ss	exon	115135660	115136262	0.0415485258432459	+	.	gene_id "ENSRNOG00000072305"; transcript_id "ENSRNOG00000072305_tx_9"; exon_id "4_115135660_115136262_+"; exonnum "5"; txlen "1022";
4	ensembl	exon	115169199	115169299	0	+	.	gene_id "ENSRNOG00000072305"; gene_version "1"; transcript_id "ENSRNOT00000158279"; transcript_version "1"; exon_number "5"; gene_source "ensembl"; gene_biotype "lncRNA"; transcript_source "ensembl"; transcript_biotype "lncRNA"; exon_id "ENSRNOE00000723452"; exon_version "1";
4	ensembl	exon	115195952	115196243	0	+	.	gene_id "ENSRNOG00000072305"; gene_version "1"; transcript_id "ENSRNOT00000159603"; transcript_version "1"; exon_number "6"; gene_source "ensembl"; gene_biotype "lncRNA"; transcript_source "ensembl"; transcript_biotype "lncRNA"; exon_id "ENSRNOE00000723505"; exon_version "1";
4	ENSEMBL114_rn	exon	115195952	115196243	0.0169517985440443	+	.	gene_id "ENSRNOG00000072305"; transcript_id "ENSRNOG00000072305_tx_38"; exon_id "4_115195952_115196243_+"; exonnum "6"; txlen "1183";
4	ENSEMBL114_rn	exon	115195952	115196243	0.0169517985440443	+	.	gene_id "ENSRNOG00000072305"; transcript_id "ENSRNOG00000072305_tx_39"; exon_id "4_115195952_115196243_+"; exonnum "6"; txlen "1361";
4	ENSEMBL114_rn	exon	115195952	115196243	0.0149574693035685	+	.	gene_id "ENSRNOG00000072305"; transcript_id "ENSRNOG00000072305_tx_49"; exon_id "4_115195952_115196243_+"; exonnum "5"; txlen "1256";
4	ENSEMBL114_rn	exon	115195952	115196243	0.00731254054841128	+	.	gene_id "ENSRNOG00000072305"; transcript_id "ENSRNOG00000072305_tx_52"; exon_id "4_115195952_115196243_+"; exonnum "10"; txlen "1943";
4	ensembl	exon	115195952	115196346	0	+	.	gene_id "ENSRNOG00000072305"; gene_version "1"; transcript_id "ENSRNOT00000131231"; transcript_version "1"; exon_number "3"; gene_source "ensembl"; gene_biotype "lncRNA"; transcript_source "ensembl"; transcript_biotype "lncRNA"; exon_id "ENSRNOE00000687388"; exon_version "1";
4	ENSEMBL114_rn	exon	115195952	115196346	0.00830970516864918	+	.	gene_id "ENSRNOG00000072305"; transcript_id "ENSRNOG00000072305_tx_51"; exon_id "4_115195952_115196346_+"; exonnum "10"; txlen "2046";
4	ensembl	exon	115195952	115197233	0	+	.	gene_id "ENSRNOG00000072305"; gene_version "1"; transcript_id "ENSRNOT00000158476"; transcript_version "1"; exon_number "5"; gene_source "ensembl"; gene_biotype "lncRNA"; transcript_source "ensembl"; transcript_biotype "lncRNA"; exon_id "ENSRNOE00000779178"; exon_version "1"; tag "Ensembl_canonical";
4	ensembl	exon	115196285	115197233	0	+	.	gene_id "ENSRNOG00000072305"; gene_version "1"; transcript_id "ENSRNOT00000158279"; transcript_version "1"; exon_number "6"; gene_source "ensembl"; gene_biotype "lncRNA"; transcript_source "ensembl"; transcript_biotype "lncRNA"; exon_id "ENSRNOE00000813785"; exon_version "1";
4	ensembl	exon	115199260	115199406	0	+	.	gene_id "ENSRNOG00000072305"; gene_version "1"; transcript_id "ENSRNOT00000131231"; transcript_version "1"; exon_number "4"; gene_source "ensembl"; gene_biotype "lncRNA"; transcript_source "ensembl"; transcript_biotype "lncRNA"; exon_id "ENSRNOE00000694146"; exon_version "1";
4	ENSEMBL114_rn	exon	115199260	115199406	0.00830970516864918	+	.	gene_id "ENSRNOG00000072305"; transcript_id "ENSRNOG00000072305_tx_51"; exon_id "4_115199260_115199406_+"; exonnum "11"; txlen "2046";
4	ENSEMBL114_rn	exon	115199260	115199406	0.00731254054841128	+	.	gene_id "ENSRNOG00000072305"; transcript_id "ENSRNOG00000072305_tx_52"; exon_id "4_115199260_115199406_+"; exonnum "11"; txlen "1943";
4	ensembl	exon	115203439	115203511	0	+	.	gene_id "ENSRNOG00000072305"; gene_version "1"; transcript_id "ENSRNOT00000131231"; transcript_version "1"; exon_number "5"; gene_source "ensembl"; gene_biotype "lncRNA"; transcript_source "ensembl"; transcript_biotype "lncRNA"; exon_id "ENSRNOE00000712077"; exon_version "1";
4	ensembl	exon	115203439	115203511	0	+	.	gene_id "ENSRNOG00000072305"; gene_version "1"; transcript_id "ENSRNOT00000159603"; transcript_version "1"; exon_number "7"; gene_source "ensembl"; gene_biotype "lncRNA"; transcript_source "ensembl"; transcript_biotype "lncRNA"; exon_id "ENSRNOE00000712077"; exon_version "1";
4	ENSEMBL114_rn	exon	115203439	115203511	0.0169517985440443	+	.	gene_id "ENSRNOG00000072305"; transcript_id "ENSRNOG00000072305_tx_38"; exon_id "4_115203439_115203511_+"; exonnum "7"; txlen "1183";
4	ENSEMBL114_rn	exon	115203439	115203511	0.0169517985440443	+	.	gene_id "ENSRNOG00000072305"; transcript_id "ENSRNOG00000072305_tx_39"; exon_id "4_115203439_115203511_+"; exonnum "7"; txlen "1361";
4	ENSEMBL114_rn	exon	115203439	115203511	0.0149574693035685	+	.	gene_id "ENSRNOG00000072305"; transcript_id "ENSRNOG00000072305_tx_49"; exon_id "4_115203439_115203511_+"; exonnum "6"; txlen "1256";
4	ENSEMBL114_rn	exon	115203439	115203511	0.00830970516864918	+	.	gene_id "ENSRNOG00000072305"; transcript_id "ENSRNOG00000072305_tx_51"; exon_id "4_115203439_115203511_+"; exonnum "12"; txlen "2046";
4	ENSEMBL114_rn	exon	115203439	115203511	0.00731254054841128	+	.	gene_id "ENSRNOG00000072305"; transcript_id "ENSRNOG00000072305_tx_52"; exon_id "4_115203439_115203511_+"; exonnum "12"; txlen "1943";
4	ensembl	exon	115204019	115204569	0	+	.	gene_id "ENSRNOG00000072305"; gene_version "1"; transcript_id "ENSRNOT00000131231"; transcript_version "1"; exon_number "6"; gene_source "ensembl"; gene_biotype "lncRNA"; transcript_source "ensembl"; transcript_biotype "lncRNA"; exon_id "ENSRNOE00000682745"; exon_version "1";
4	ENSEMBL114_rn	exon	115204019	115204569	0.0169517985440443	+	.	gene_id "ENSRNOG00000072305"; transcript_id "ENSRNOG00000072305_tx_39"; exon_id "4_115204019_115204569_+"; exonnum "8"; txlen "1361";
4	ENSEMBL114_rn	exon	115204019	115204569	0.0149574693035685	+	.	gene_id "ENSRNOG00000072305"; transcript_id "ENSRNOG00000072305_tx_49"; exon_id "4_115204019_115204569_+"; exonnum "7"; txlen "1256";
4	ensembl	exon	115295617	115295721	0	+	.	gene_id "ENSRNOG00000072305"; gene_version "1"; transcript_id "ENSRNOT00000159603"; transcript_version "1"; exon_number "8"; gene_source "ensembl"; gene_biotype "lncRNA"; transcript_source "ensembl"; transcript_biotype "lncRNA"; exon_id "ENSRNOE00000714088"; exon_version "1";
4	ENSEMBL114_rn	exon	115295617	115295721	0.0169517985440443	+	.	gene_id "ENSRNOG00000072305"; transcript_id "ENSRNOG00000072305_tx_38"; exon_id "4_115295617_115295721_+"; exonnum "8"; txlen "1183";
4	ENSEMBL114_rn	exon	115295617	115295721	0.00830970516864918	+	.	gene_id "ENSRNOG00000072305"; transcript_id "ENSRNOG00000072305_tx_51"; exon_id "4_115295617_115295721_+"; exonnum "13"; txlen "2046";
4	ENSEMBL114_rn	exon	115295617	115295721	0.00731254054841128	+	.	gene_id "ENSRNOG00000072305"; transcript_id "ENSRNOG00000072305_tx_52"; exon_id "4_115295617_115295721_+"; exonnum "13"; txlen "1943";
4	ensembl	exon	115311735	115311865	0	+	.	gene_id "ENSRNOG00000072305"; gene_version "1"; transcript_id "ENSRNOT00000159603"; transcript_version "1"; exon_number "9"; gene_source "ensembl"; gene_biotype "lncRNA"; transcript_source "ensembl"; transcript_biotype "lncRNA"; exon_id "ENSRNOE00000677875"; exon_version "1";
4	ENSEMBL114_rn	exon	115311735	115311865	0.0169517985440443	+	.	gene_id "ENSRNOG00000072305"; transcript_id "ENSRNOG00000072305_tx_38"; exon_id "4_115311735_115311865_+"; exonnum "9"; txlen "1183";
4	ENSEMBL114_rn	exon	115311735	115311865	0.00830970516864918	+	.	gene_id "ENSRNOG00000072305"; transcript_id "ENSRNOG00000072305_tx_51"; exon_id "4_115311735_115311865_+"; exonnum "14"; txlen "2046";
4	ENSEMBL114_rn	exon	115311735	115311865	0.00731254054841128	+	.	gene_id "ENSRNOG00000072305"; transcript_id "ENSRNOG00000072305_tx_52"; exon_id "4_115311735_115311865_+"; exonnum "14"; txlen "1943";
4	ensembl	exon	115316855	115316991	0	+	.	gene_id "ENSRNOG00000072305"; gene_version "1"; transcript_id "ENSRNOT00000159603"; transcript_version "1"; exon_number "10"; gene_source "ensembl"; gene_biotype "lncRNA"; transcript_source "ensembl"; transcript_biotype "lncRNA"; exon_id "ENSRNOE00000720585"; exon_version "1";
4	ENSEMBL114_rn	exon	115316855	115316991	0.0169517985440443	+	.	gene_id "ENSRNOG00000072305"; transcript_id "ENSRNOG00000072305_tx_38"; exon_id "4_115316855_115316991_+"; exonnum "10"; txlen "1183";
4	ENSEMBL114_rn	exon	115316855	115316991	0.00830970516864918	+	.	gene_id "ENSRNOG00000072305"; transcript_id "ENSRNOG00000072305_tx_51"; exon_id "4_115316855_115316991_+"; exonnum "15"; txlen "2046";
4	ENSEMBL114_rn	exon	115316855	115316991	0.00731254054841128	+	.	gene_id "ENSRNOG00000072305"; transcript_id "ENSRNOG00000072305_tx_52"; exon_id "4_115316855_115316991_+"; exonnum "15"; txlen "1943";
4	ensembl	exon	115325585	115325848	0	+	.	gene_id "ENSRNOG00000084987"; gene_version "1"; transcript_id "ENSRNOT00000138051"; transcript_version "1"; exon_number "1"; gene_source "ensembl"; gene_biotype "lncRNA"; transcript_source "ensembl"; transcript_biotype "lncRNA"; exon_id "ENSRNOE00000784962"; exon_version "1"; tag "Ensembl_canonical";
4	ensembl	gene	115325585	115329018	0	+	.	gene_id "ENSRNOG00000084987"; gene_version "1"; gene_source "ensembl"; gene_biotype "lncRNA";
4	ensembl	transcript	115325585	115329018	0	+	.	gene_id "ENSRNOG00000084987"; gene_version "1"; transcript_id "ENSRNOT00000138051"; transcript_version "1"; gene_source "ensembl"; gene_biotype "lncRNA"; transcript_source "ensembl"; transcript_biotype "lncRNA"; tag "Ensembl_canonical";
4	ensembl	exon	115325978	115329018	0	+	.	gene_id "ENSRNOG00000084987"; gene_version "1"; transcript_id "ENSRNOT00000138051"; transcript_version "1"; exon_number "2"; gene_source "ensembl"; gene_biotype "lncRNA"; transcript_source "ensembl"; transcript_biotype "lncRNA"; exon_id "ENSRNOE00000753740"; exon_version "1"; tag "Ensembl_canonical";
4	ensembl	exon	115333551	115333695	0	+	.	gene_id "ENSRNOG00000075077"; gene_version "1"; transcript_id "ENSRNOT00000157851"; transcript_version "1"; exon_number "1"; gene_source "ensembl"; gene_biotype "lncRNA"; transcript_source "ensembl"; transcript_biotype "lncRNA"; exon_id "ENSRNOE00000755459"; exon_version "1";
4	ensembl	exon	115333551	115333695	0	+	.	gene_id "ENSRNOG00000075077"; gene_version "1"; transcript_id "ENSRNOT00000148593"; transcript_version "1"; exon_number "1"; gene_source "ensembl"; gene_biotype "lncRNA"; transcript_source "ensembl"; transcript_biotype "lncRNA"; exon_id "ENSRNOE00000755459"; exon_version "1";
4	ensembl	transcript	115333551	115378954	0	+	.	gene_id "ENSRNOG00000075077"; gene_version "1"; transcript_id "ENSRNOT00000148593"; transcript_version "1"; gene_source "ensembl"; gene_biotype "lncRNA"; transcript_source "ensembl"; transcript_biotype "lncRNA";
4	ensembl	transcript	115333551	115390057	0	+	.	gene_id "ENSRNOG00000075077"; gene_version "1"; transcript_id "ENSRNOT00000157851"; transcript_version "1"; gene_source "ensembl"; gene_biotype "lncRNA"; transcript_source "ensembl"; transcript_biotype "lncRNA";
4	ensembl	gene	115333551	115390503	0	+	.	gene_id "ENSRNOG00000075077"; gene_version "1"; gene_source "ensembl"; gene_biotype "lncRNA";
4	ensembl	exon	115333570	115333695	0	+	.	gene_id "ENSRNOG00000075077"; gene_version "1"; transcript_id "ENSRNOT00000139508"; transcript_version "1"; exon_number "1"; gene_source "ensembl"; gene_biotype "lncRNA"; transcript_source "ensembl"; transcript_biotype "lncRNA"; exon_id "ENSRNOE00000789933"; exon_version "1"; tag "Ensembl_canonical";
4	ensembl	transcript	115333570	115389495	0	+	.	gene_id "ENSRNOG00000075077"; gene_version "1"; transcript_id "ENSRNOT00000139508"; transcript_version "1"; gene_source "ensembl"; gene_biotype "lncRNA"; transcript_source "ensembl"; transcript_biotype "lncRNA"; tag "Ensembl_canonical";
4	ensembl	exon	115333575	115333695	0	+	.	gene_id "ENSRNOG00000075077"; gene_version "1"; transcript_id "ENSRNOT00000137361"; transcript_version "1"; exon_number "1"; gene_source "ensembl"; gene_biotype "lncRNA"; transcript_source "ensembl"; transcript_biotype "lncRNA"; exon_id "ENSRNOE00000692903"; exon_version "1";
4	ensembl	transcript	115333575	115390503	0	+	.	gene_id "ENSRNOG00000075077"; gene_version "1"; transcript_id "ENSRNOT00000137361"; transcript_version "1"; gene_source "ensembl"; gene_biotype "lncRNA"; transcript_source "ensembl"; transcript_biotype "lncRNA";
4	ensembl	exon	115363062	115363143	0	+	.	gene_id "ENSRNOG00000075077"; gene_version "1"; transcript_id "ENSRNOT00000157851"; transcript_version "1"; exon_number "2"; gene_source "ensembl"; gene_biotype "lncRNA"; transcript_source "ensembl"; transcript_biotype "lncRNA"; exon_id "ENSRNOE00000800328"; exon_version "1";
4	ensembl	exon	115363062	115363143	0	+	.	gene_id "ENSRNOG00000075077"; gene_version "1"; transcript_id "ENSRNOT00000148593"; transcript_version "1"; exon_number "2"; gene_source "ensembl"; gene_biotype "lncRNA"; transcript_source "ensembl"; transcript_biotype "lncRNA"; exon_id "ENSRNOE00000800328"; exon_version "1";
4	ensembl	exon	115363062	115363143	0	+	.	gene_id "ENSRNOG00000075077"; gene_version "1"; transcript_id "ENSRNOT00000139508"; transcript_version "1"; exon_number "2"; gene_source "ensembl"; gene_biotype "lncRNA"; transcript_source "ensembl"; transcript_biotype "lncRNA"; exon_id "ENSRNOE00000800328"; exon_version "1"; tag "Ensembl_canonical";
4	ensembl	exon	115363062	115363143	0	+	.	gene_id "ENSRNOG00000075077"; gene_version "1"; transcript_id "ENSRNOT00000137361"; transcript_version "1"; exon_number "2"; gene_source "ensembl"; gene_biotype "lncRNA"; transcript_source "ensembl"; transcript_biotype "lncRNA"; exon_id "ENSRNOE00000800328"; exon_version "1";
4	ensembl	exon	115378237	115378954	0	+	.	gene_id "ENSRNOG00000075077"; gene_version "1"; transcript_id "ENSRNOT00000148593"; transcript_version "1"; exon_number "3"; gene_source "ensembl"; gene_biotype "lncRNA"; transcript_source "ensembl"; transcript_biotype "lncRNA"; exon_id "ENSRNOE00000736061"; exon_version "1";
4	ensembl	exon	115388118	115388465	0	+	.	gene_id "ENSRNOG00000075077"; gene_version "1"; transcript_id "ENSRNOT00000157851"; transcript_version "1"; exon_number "3"; gene_source "ensembl"; gene_biotype "lncRNA"; transcript_source "ensembl"; transcript_biotype "lncRNA"; exon_id "ENSRNOE00000731569"; exon_version "1";
4	ensembl	exon	115388118	115388465	0	+	.	gene_id "ENSRNOG00000075077"; gene_version "1"; transcript_id "ENSRNOT00000139508"; transcript_version "1"; exon_number "3"; gene_source "ensembl"; gene_biotype "lncRNA"; transcript_source "ensembl"; transcript_biotype "lncRNA"; exon_id "ENSRNOE00000731569"; exon_version "1"; tag "Ensembl_canonical";
4	ensembl	exon	115388773	115389495	0	+	.	gene_id "ENSRNOG00000075077"; gene_version "1"; transcript_id "ENSRNOT00000139508"; transcript_version "1"; exon_number "4"; gene_source "ensembl"; gene_biotype "lncRNA"; transcript_source "ensembl"; transcript_biotype "lncRNA"; exon_id "ENSRNOE00000682815"; exon_version "1"; tag "Ensembl_canonical";
4	ensembl	exon	115389842	115390057	0	+	.	gene_id "ENSRNOG00000075077"; gene_version "1"; transcript_id "ENSRNOT00000157851"; transcript_version "1"; exon_number "4"; gene_source "ensembl"; gene_biotype "lncRNA"; transcript_source "ensembl"; transcript_biotype "lncRNA"; exon_id "ENSRNOE00000702947"; exon_version "1";
4	ensembl	exon	115390399	115390503	0	+	.	gene_id "ENSRNOG00000075077"; gene_version "1"; transcript_id "ENSRNOT00000137361"; transcript_version "1"; exon_number "3"; gene_source "ensembl"; gene_biotype "lncRNA"; transcript_source "ensembl"; transcript_biotype "lncRNA"; exon_id "ENSRNOE00000762269"; exon_version "1";
4	ENSEMBL114_rn	exon	115390399	115390503	0.00240088039353483	+	.	gene_id "ENSRNOG00000075077"; transcript_id "ENSRNOG00000075077_tx_1"; exon_id "4_115390399_115390503_+"; exonnum "1"; txlen "848";
4	sraer114_mid	exon	115417430	115417609	0.00240088039353483	+	.	gene_id "ENSRNOG00000075077"; transcript_id "ENSRNOG00000075077_tx_1"; exon_id "4_115417430_115417609_+"; exonnum "2"; txlen "848";
4	sraer114_ss	exon	115420374	115420936	0.00240088039353483	+	.	gene_id "ENSRNOG00000075077"; transcript_id "ENSRNOG00000075077_tx_1"; exon_id "4_115420374_115420936_+"; exonnum "3"; txlen "848";
4	ensembl	exon	115506370	115506519	0	+	.	gene_id "ENSRNOG00000089863"; gene_version "1"; transcript_id "ENSRNOT00000159795"; transcript_version "1"; exon_number "1"; gene_source "ensembl"; gene_biotype "lncRNA"; transcript_source "ensembl"; transcript_biotype "lncRNA"; exon_id "ENSRNOE00000811898"; exon_version "1";
4	ensembl	gene	115506370	115579961	0	+	.	gene_id "ENSRNOG00000089863"; gene_version "1"; gene_source "ensembl"; gene_biotype "lncRNA";
4	ensembl	transcript	115506370	115579961	0	+	.	gene_id "ENSRNOG00000089863"; gene_version "1"; transcript_id "ENSRNOT00000159795"; transcript_version "1"; gene_source "ensembl"; gene_biotype "lncRNA"; transcript_source "ensembl"; transcript_biotype "lncRNA";
4	ensembl	exon	115506388	115506519	0	+	.	gene_id "ENSRNOG00000089863"; gene_version "1"; transcript_id "ENSRNOT00000171236"; transcript_version "1"; exon_number "1"; gene_source "ensembl"; gene_biotype "lncRNA"; transcript_source "ensembl"; transcript_biotype "lncRNA"; exon_id "ENSRNOE00000689326"; exon_version "1"; tag "Ensembl_canonical";
4	ensembl	transcript	115506388	115578805	0	+	.	gene_id "ENSRNOG00000089863"; gene_version "1"; transcript_id "ENSRNOT00000171236"; transcript_version "1"; gene_source "ensembl"; gene_biotype "lncRNA"; transcript_source "ensembl"; transcript_biotype "lncRNA"; tag "Ensembl_canonical";
4	ensembl	exon	115531008	115531110	0	+	.	gene_id "ENSRNOG00000089863"; gene_version "1"; transcript_id "ENSRNOT00000171236"; transcript_version "1"; exon_number "2"; gene_source "ensembl"; gene_biotype "lncRNA"; transcript_source "ensembl"; transcript_biotype "lncRNA"; exon_id "ENSRNOE00000713151"; exon_version "1"; tag "Ensembl_canonical";
4	ensembl	exon	115541600	115541668	0	+	.	gene_id "ENSRNOG00000089863"; gene_version "1"; transcript_id "ENSRNOT00000171236"; transcript_version "1"; exon_number "3"; gene_source "ensembl"; gene_biotype "lncRNA"; transcript_source "ensembl"; transcript_biotype "lncRNA"; exon_id "ENSRNOE00000708216"; exon_version "1"; tag "Ensembl_canonical";
4	ensembl	exon	115569763	115569869	0	+	.	gene_id "ENSRNOG00000089863"; gene_version "1"; transcript_id "ENSRNOT00000159795"; transcript_version "1"; exon_number "2"; gene_source "ensembl"; gene_biotype "lncRNA"; transcript_source "ensembl"; transcript_biotype "lncRNA"; exon_id "ENSRNOE00000763432"; exon_version "1";
4	ensembl	exon	115569763	115569869	0	+	.	gene_id "ENSRNOG00000089863"; gene_version "1"; transcript_id "ENSRNOT00000171236"; transcript_version "1"; exon_number "4"; gene_source "ensembl"; gene_biotype "lncRNA"; transcript_source "ensembl"; transcript_biotype "lncRNA"; exon_id "ENSRNOE00000763432"; exon_version "1"; tag "Ensembl_canonical";
4	ensembl	exon	115578029	115578150	0	+	.	gene_id "ENSRNOG00000089863"; gene_version "1"; transcript_id "ENSRNOT00000159795"; transcript_version "1"; exon_number "3"; gene_source "ensembl"; gene_biotype "lncRNA"; transcript_source "ensembl"; transcript_biotype "lncRNA"; exon_id "ENSRNOE00000776480"; exon_version "1";
4	ensembl	exon	115578029	115578805	0	+	.	gene_id "ENSRNOG00000089863"; gene_version "1"; transcript_id "ENSRNOT00000171236"; transcript_version "1"; exon_number "5"; gene_source "ensembl"; gene_biotype "lncRNA"; transcript_source "ensembl"; transcript_biotype "lncRNA"; exon_id "ENSRNOE00000733751"; exon_version "1"; tag "Ensembl_canonical";
4	ensembl	exon	115579510	115579961	0	+	.	gene_id "ENSRNOG00000089863"; gene_version "1"; transcript_id "ENSRNOT00000159795"; transcript_version "1"; exon_number "4"; gene_source "ensembl"; gene_biotype "lncRNA"; transcript_source "ensembl"; transcript_biotype "lncRNA"; exon_id "ENSRNOE00000797099"; exon_version "1";
4	ensembl	exon	115722417	115722451	0	+	.	gene_id "ENSRNOG00000089086"; gene_version "1"; transcript_id "ENSRNOT00000122606"; transcript_version "1"; exon_number "1"; gene_source "ensembl"; gene_biotype "lncRNA"; transcript_source "ensembl"; transcript_biotype "lncRNA"; exon_id "ENSRNOE00000697004"; exon_version "1";
4	ENSEMBL114_rn	exon	115722417	115722451	0.0329064324678508	+	.	gene_id "ENSRNOG00000089086"; transcript_id "ENSRNOG00000089086_tx_1"; exon_id "4_115722417_115722451_+"; exonnum "1"; txlen "804";
4	ENSEMBL114_rn	exon	115722417	115722451	0.00698015234166531	+	.	gene_id "ENSRNOG00000089086"; transcript_id "ENSRNOG00000089086_tx_2"; exon_id "4_115722417_115722451_+"; exonnum "1"; txlen "884";
4	ensembl	gene	115722417	115734077	0	+	.	gene_id "ENSRNOG00000089086"; gene_version "1"; gene_source "ensembl"; gene_biotype "lncRNA";
4	ensembl	transcript	115722417	115734077	0	+	.	gene_id "ENSRNOG00000089086"; gene_version "1"; transcript_id "ENSRNOT00000122606"; transcript_version "1"; gene_source "ensembl"; gene_biotype "lncRNA"; transcript_source "ensembl"; transcript_biotype "lncRNA";
4	ensembl	exon	115722668	115722802	0	+	.	gene_id "ENSRNOG00000089086"; gene_version "1"; transcript_id "ENSRNOT00000146861"; transcript_version "1"; exon_number "1"; gene_source "ensembl"; gene_biotype "lncRNA"; transcript_source "ensembl"; transcript_biotype "lncRNA"; exon_id "ENSRNOE00000691195"; exon_version "1"; tag "Ensembl_canonical";
4	ensembl	transcript	115722668	115727869	0	+	.	gene_id "ENSRNOG00000089086"; gene_version "1"; transcript_id "ENSRNOT00000146861"; transcript_version "1"; gene_source "ensembl"; gene_biotype "lncRNA"; transcript_source "ensembl"; transcript_biotype "lncRNA"; tag "Ensembl_canonical";
4	sraer114_mid	exon	115722723	115722802	0.00698015234166531	+	.	gene_id "ENSRNOG00000089086"; transcript_id "ENSRNOG00000089086_tx_2"; exon_id "4_115722723_115722802_+"; exonnum "2"; txlen "884";
4	ensembl	exon	115725479	115725583	0	+	.	gene_id "ENSRNOG00000089086"; gene_version "1"; transcript_id "ENSRNOT00000122606"; transcript_version "1"; exon_number "2"; gene_source "ensembl"; gene_biotype "lncRNA"; transcript_source "ensembl"; transcript_biotype "lncRNA"; exon_id "ENSRNOE00000702059"; exon_version "1";
4	ensembl	exon	115725479	115725583	0	+	.	gene_id "ENSRNOG00000089086"; gene_version "1"; transcript_id "ENSRNOT00000146861"; transcript_version "1"; exon_number "2"; gene_source "ensembl"; gene_biotype "lncRNA"; transcript_source "ensembl"; transcript_biotype "lncRNA"; exon_id "ENSRNOE00000702059"; exon_version "1"; tag "Ensembl_canonical";
4	ENSEMBL114_rn	exon	115725479	115725583	0.0329064324678508	+	.	gene_id "ENSRNOG00000089086"; transcript_id "ENSRNOG00000089086_tx_1"; exon_id "4_115725479_115725583_+"; exonnum "2"; txlen "804";
4	ENSEMBL114_rn	exon	115725479	115725583	0.00698015234166531	+	.	gene_id "ENSRNOG00000089086"; transcript_id "ENSRNOG00000089086_tx_2"; exon_id "4_115725479_115725583_+"; exonnum "3"; txlen "884";
4	ensembl	exon	115727303	115727365	0	+	.	gene_id "ENSRNOG00000089086"; gene_version "1"; transcript_id "ENSRNOT00000146861"; transcript_version "1"; exon_number "3"; gene_source "ensembl"; gene_biotype "lncRNA"; transcript_source "ensembl"; transcript_biotype "lncRNA"; exon_id "ENSRNOE00000803925"; exon_version "1"; tag "Ensembl_canonical";
4	ensembl	exon	115727638	115727869	0	+	.	gene_id "ENSRNOG00000089086"; gene_version "1"; transcript_id "ENSRNOT00000146861"; transcript_version "1"; exon_number "4"; gene_source "ensembl"; gene_biotype "lncRNA"; transcript_source "ensembl"; transcript_biotype "lncRNA"; exon_id "ENSRNOE00000778670"; exon_version "1"; tag "Ensembl_canonical";
4	ensembl	exon	115733818	115734077	0	+	.	gene_id "ENSRNOG00000089086"; gene_version "1"; transcript_id "ENSRNOT00000122606"; transcript_version "1"; exon_number "3"; gene_source "ensembl"; gene_biotype "lncRNA"; transcript_source "ensembl"; transcript_biotype "lncRNA"; exon_id "ENSRNOE00000764611"; exon_version "1";
4	sraer114_ss	exon	115747751	115748414	0.0329064324678508	+	.	gene_id "ENSRNOG00000089086"; transcript_id "ENSRNOG00000089086_tx_1"; exon_id "4_115747751_115748414_+"; exonnum "3"; txlen "804";
4	sraer114_ss	exon	115747751	115748414	0.00698015234166531	+	.	gene_id "ENSRNOG00000089086"; transcript_id "ENSRNOG00000089086_tx_2"; exon_id "4_115747751_115748414_+"; exonnum "4"; txlen "884";
4	ensembl	exon	115928183	115928300	0	+	.	gene_id "ENSRNOG00000082606"; gene_version "1"; transcript_id "ENSRNOT00000170835"; transcript_version "1"; exon_number "1"; gene_source "ensembl"; gene_biotype "lncRNA"; transcript_source "ensembl"; transcript_biotype "lncRNA"; exon_id "ENSRNOE00000801774"; exon_version "1"; tag "Ensembl_canonical";
4	ENSEMBL114_rn	exon	115928183	115928300	0.00857290646325247	+	.	gene_id "ENSRNOG00000082606"; transcript_id "ENSRNOG00000082606_tx_2"; exon_id "4_115928183_115928300_+"; exonnum "1"; txlen "683";
4	ensembl	gene	115928183	115938059	0	+	.	gene_id "ENSRNOG00000082606"; gene_version "1"; gene_source "ensembl"; gene_biotype "lncRNA";
4	ensembl	transcript	115928183	115938059	0	+	.	gene_id "ENSRNOG00000082606"; gene_version "1"; transcript_id "ENSRNOT00000170835"; transcript_version "1"; gene_source "ensembl"; gene_biotype "lncRNA"; transcript_source "ensembl"; transcript_biotype "lncRNA"; tag "Ensembl_canonical";
4	ensembl	exon	115928599	115928772	0	+	.	gene_id "ENSRNOG00000082606"; gene_version "1"; transcript_id "ENSRNOT00000170835"; transcript_version "1"; exon_number "2"; gene_source "ensembl"; gene_biotype "lncRNA"; transcript_source "ensembl"; transcript_biotype "lncRNA"; exon_id "ENSRNOE00000807755"; exon_version "1"; tag "Ensembl_canonical";
4	sraer114_es	exon	115933110	115933339	0.0418037930395874	+	.	gene_id "ENSRNOG00000082606"; transcript_id "ENSRNOG00000082606_tx_1"; exon_id "4_115933110_115933339_+"; exonnum "1"; txlen "795";
4	sraer114_mid	exon	115937809	115938014	0.0418037930395874	+	.	gene_id "ENSRNOG00000082606"; transcript_id "ENSRNOG00000082606_tx_1"; exon_id "4_115937809_115938014_+"; exonnum "2"; txlen "795";
4	sraer114_mid	exon	115937809	115938014	0.00857290646325247	+	.	gene_id "ENSRNOG00000082606"; transcript_id "ENSRNOG00000082606_tx_2"; exon_id "4_115937809_115938014_+"; exonnum "2"; txlen "683";
4	ensembl	exon	115937809	115938059	0	+	.	gene_id "ENSRNOG00000082606"; gene_version "1"; transcript_id "ENSRNOT00000170835"; transcript_version "1"; exon_number "3"; gene_source "ensembl"; gene_biotype "lncRNA"; transcript_source "ensembl"; transcript_biotype "lncRNA"; exon_id "ENSRNOE00000718037"; exon_version "1"; tag "Ensembl_canonical";
4	sraer114_ss	exon	115940095	115940453	0.0418037930395874	+	.	gene_id "ENSRNOG00000082606"; transcript_id "ENSRNOG00000082606_tx_1"; exon_id "4_115940095_115940453_+"; exonnum "3"; txlen "795";
4	sraer114_ss	exon	115940095	115940453	0.00857290646325247	+	.	gene_id "ENSRNOG00000082606"; transcript_id "ENSRNOG00000082606_tx_2"; exon_id "4_115940095_115940453_+"; exonnum "3"; txlen "683";
4	ensembl	gene	115948198	115948327	0	+	.	gene_id "ENSRNOG00000059631"; gene_version "3"; gene_name "LOC120102677"; gene_source "ensembl"; gene_biotype "snoRNA";
4	ensembl	transcript	115948198	115948327	0	+	.	gene_id "ENSRNOG00000059631"; gene_version "3"; transcript_id "ENSRNOT00000090635"; transcript_version "3"; gene_name "LOC120102677"; gene_source "ensembl"; gene_biotype "snoRNA"; transcript_name "LOC120102677-201"; transcript_source "ensembl"; transcript_biotype "snoRNA"; tag "Ensembl_canonical";
4	ensembl	exon	115948198	115948327	0	+	.	gene_id "ENSRNOG00000059631"; gene_version "3"; transcript_id "ENSRNOT00000090635"; transcript_version "3"; exon_number "1"; gene_name "LOC120102677"; gene_source "ensembl"; gene_biotype "snoRNA"; transcript_name "LOC120102677-201"; transcript_source "ensembl"; transcript_biotype "snoRNA"; exon_id "ENSRNOE00000560891"; exon_version "1"; tag "Ensembl_canonical";
4	sraer114_es	exon	116023712	116024711	0.0438752432904677	+	.	gene_id "ENSRNOG00000088599"; transcript_id "ENSRNOG00000088599_tx_1"; exon_id "4_116023712_116024711_+"; exonnum "1"; txlen "1720";
4	ensembl	exon	116023734	116024540	0	+	.	gene_id "ENSRNOG00000088599"; gene_version "1"; transcript_id "ENSRNOT00000172358"; transcript_version "1"; exon_number "1"; gene_source "ensembl"; gene_biotype "lncRNA"; transcript_source "ensembl"; transcript_biotype "lncRNA"; exon_id "ENSRNOE00000748541"; exon_version "1"; tag "Ensembl_canonical";
4	ensembl	gene	116023734	116029409	0	+	.	gene_id "ENSRNOG00000088599"; gene_version "1"; gene_source "ensembl"; gene_biotype "lncRNA";
4	ensembl	transcript	116023734	116029409	0	+	.	gene_id "ENSRNOG00000088599"; gene_version "1"; transcript_id "ENSRNOT00000172358"; transcript_version "1"; gene_source "ensembl"; gene_biotype "lncRNA"; transcript_source "ensembl"; transcript_biotype "lncRNA"; tag "Ensembl_canonical";
4	sraer114_es	exon	116023764	116023805	0.0242643390924556	+	.	gene_id "ENSRNOG00000088599"; transcript_id "ENSRNOG00000088599_tx_2"; exon_id "4_116023764_116023805_+"; exonnum "1"; txlen "762";
4	ensembl	exon	116026228	116026337	0	+	.	gene_id "ENSRNOG00000088599"; gene_version "1"; transcript_id "ENSRNOT00000137116"; transcript_version "1"; exon_number "1"; gene_source "ensembl"; gene_biotype "lncRNA"; transcript_source "ensembl"; transcript_biotype "lncRNA"; exon_id "ENSRNOE00000757758"; exon_version "1";
4	ensembl	transcript	116026228	116029153	0	+	.	gene_id "ENSRNOG00000088599"; gene_version "1"; transcript_id "ENSRNOT00000137116"; transcript_version "1"; gene_source "ensembl"; gene_biotype "lncRNA"; transcript_source "ensembl"; transcript_biotype "lncRNA";
4	ensembl	exon	116027005	116027143	0	+	.	gene_id "ENSRNOG00000088599"; gene_version "1"; transcript_id "ENSRNOT00000172358"; transcript_version "1"; exon_number "2"; gene_source "ensembl"; gene_biotype "lncRNA"; transcript_source "ensembl"; transcript_biotype "lncRNA"; exon_id "ENSRNOE00000732396"; exon_version "1"; tag "Ensembl_canonical";
4	ensembl	exon	116027005	116027143	0	+	.	gene_id "ENSRNOG00000088599"; gene_version "1"; transcript_id "ENSRNOT00000137116"; transcript_version "1"; exon_number "2"; gene_source "ensembl"; gene_biotype "lncRNA"; transcript_source "ensembl"; transcript_biotype "lncRNA"; exon_id "ENSRNOE00000732396"; exon_version "1";
4	ENSEMBL114_rn	exon	116027005	116027143	0.0438752432904677	+	.	gene_id "ENSRNOG00000088599"; transcript_id "ENSRNOG00000088599_tx_1"; exon_id "4_116027005_116027143_+"; exonnum "2"; txlen "1720";
4	ENSEMBL114_rn	exon	116027005	116027143	0.0242643390924556	+	.	gene_id "ENSRNOG00000088599"; transcript_id "ENSRNOG00000088599_tx_2"; exon_id "4_116027005_116027143_+"; exonnum "2"; txlen "762";
4	ensembl	exon	116028573	116029153	0	+	.	gene_id "ENSRNOG00000088599"; gene_version "1"; transcript_id "ENSRNOT00000137116"; transcript_version "1"; exon_number "3"; gene_source "ensembl"; gene_biotype "lncRNA"; transcript_source "ensembl"; transcript_biotype "lncRNA"; exon_id "ENSRNOE00000751385"; exon_version "1";
4	ENSEMBL114_rn	exon	116028573	116029153	0.0438752432904677	+	.	gene_id "ENSRNOG00000088599"; transcript_id "ENSRNOG00000088599_tx_1"; exon_id "4_116028573_116029153_+"; exonnum "3"; txlen "1720";
4	ENSEMBL114_rn	exon	116028573	116029153	0.0242643390924556	+	.	gene_id "ENSRNOG00000088599"; transcript_id "ENSRNOG00000088599_tx_2"; exon_id "4_116028573_116029153_+"; exonnum "3"; txlen "762";
4	ensembl	exon	116028573	116029409	0	+	.	gene_id "ENSRNOG00000088599"; gene_version "1"; transcript_id "ENSRNOT00000172358"; transcript_version "1"; exon_number "3"; gene_source "ensembl"; gene_biotype "lncRNA"; transcript_source "ensembl"; transcript_biotype "lncRNA"; exon_id "ENSRNOE00000762760"; exon_version "1"; tag "Ensembl_canonical";
4	ensembl	five_prime_utr	116039433	116039497	0	+	.	gene_id "ENSRNOG00000006888"; gene_version "8"; transcript_id "ENSRNOT00000109942"; transcript_version "2"; gene_name "Gcfc2"; gene_source "ensembl"; gene_biotype "protein_coding"; transcript_name "Gcfc2-203"; transcript_source "ensembl"; transcript_biotype "protein_coding";
4	ensembl	five_prime_utr	116039433	116039497	0	+	.	gene_id "ENSRNOG00000006888"; gene_version "8"; transcript_id "ENSRNOT00000109874"; transcript_version "2"; gene_name "Gcfc2"; gene_source "ensembl"; gene_biotype "protein_coding"; transcript_name "Gcfc2-202"; transcript_source "ensembl"; transcript_biotype "protein_coding"; tag "Ensembl_canonical";
4	ensembl	exon	116039433	116039738	0	+	.	gene_id "ENSRNOG00000006888"; gene_version "8"; transcript_id "ENSRNOT00000109942"; transcript_version "2"; exon_number "1"; gene_name "Gcfc2"; gene_source "ensembl"; gene_biotype "protein_coding"; transcript_name "Gcfc2-203"; transcript_source "ensembl"; transcript_biotype "protein_coding"; exon_id "ENSRNOE00000631708"; exon_version "2";
4	ensembl	exon	116039433	116039738	0	+	.	gene_id "ENSRNOG00000006888"; gene_version "8"; transcript_id "ENSRNOT00000109874"; transcript_version "2"; exon_number "1"; gene_name "Gcfc2"; gene_source "ensembl"; gene_biotype "protein_coding"; transcript_name "Gcfc2-202"; transcript_source "ensembl"; transcript_biotype "protein_coding"; exon_id "ENSRNOE00000631708"; exon_version "2"; tag "Ensembl_canonical";
4	ensembl	transcript	116039433	116077119	0	+	.	gene_id "ENSRNOG00000006888"; gene_version "8"; transcript_id "ENSRNOT00000109942"; transcript_version "2"; gene_name "Gcfc2"; gene_source "ensembl"; gene_biotype "protein_coding"; transcript_name "Gcfc2-203"; transcript_source "ensembl"; transcript_biotype "protein_coding";
4	ensembl	gene	116039433	116077152	0	+	.	gene_id "ENSRNOG00000006888"; gene_version "8"; gene_name "Gcfc2"; gene_source "ensembl"; gene_biotype "protein_coding";
4	ensembl	transcript	116039433	116077152	0	+	.	gene_id "ENSRNOG00000006888"; gene_version "8"; transcript_id "ENSRNOT00000109874"; transcript_version "2"; gene_name "Gcfc2"; gene_source "ensembl"; gene_biotype "protein_coding"; transcript_name "Gcfc2-202"; transcript_source "ensembl"; transcript_biotype "protein_coding"; tag "Ensembl_canonical";
4	ensembl	five_prime_utr	116039495	116039497	0	+	.	gene_id "ENSRNOG00000006888"; gene_version "8"; transcript_id "ENSRNOT00000009104"; transcript_version "7"; gene_name "Gcfc2"; gene_source "ensembl"; gene_biotype "protein_coding"; transcript_name "Gcfc2-201"; transcript_source "ensembl"; transcript_biotype "protein_coding";
4	ensembl	exon	116039495	116039738	0	+	.	gene_id "ENSRNOG00000006888"; gene_version "8"; transcript_id "ENSRNOT00000009104"; transcript_version "7"; exon_number "1"; gene_name "Gcfc2"; gene_source "ensembl"; gene_biotype "protein_coding"; transcript_name "Gcfc2-201"; transcript_source "ensembl"; transcript_biotype "protein_coding"; exon_id "ENSRNOE00000313496"; exon_version "3";
4	ensembl	transcript	116039495	116076324	0	+	.	gene_id "ENSRNOG00000006888"; gene_version "8"; transcript_id "ENSRNOT00000009104"; transcript_version "7"; gene_name "Gcfc2"; gene_source "ensembl"; gene_biotype "protein_coding"; transcript_name "Gcfc2-201"; transcript_source "ensembl"; transcript_biotype "protein_coding";
4	ensembl	start_codon	116039498	116039500	0	+	0	gene_id "ENSRNOG00000006888"; gene_version "8"; transcript_id "ENSRNOT00000009104"; transcript_version "7"; exon_number "1"; gene_name "Gcfc2"; gene_source "ensembl"; gene_biotype "protein_coding"; transcript_name "Gcfc2-201"; transcript_source "ensembl"; transcript_biotype "protein_coding";
4	ensembl	start_codon	116039498	116039500	0	+	0	gene_id "ENSRNOG00000006888"; gene_version "8"; transcript_id "ENSRNOT00000109942"; transcript_version "2"; exon_number "1"; gene_name "Gcfc2"; gene_source "ensembl"; gene_biotype "protein_coding"; transcript_name "Gcfc2-203"; transcript_source "ensembl"; transcript_biotype "protein_coding";
4	ensembl	start_codon	116039498	116039500	0	+	0	gene_id "ENSRNOG00000006888"; gene_version "8"; transcript_id "ENSRNOT00000109874"; transcript_version "2"; exon_number "1"; gene_name "Gcfc2"; gene_source "ensembl"; gene_biotype "protein_coding"; transcript_name "Gcfc2-202"; transcript_source "ensembl"; transcript_biotype "protein_coding"; tag "Ensembl_canonical";
4	ensembl	CDS	116039498	116039738	0	+	0	gene_id "ENSRNOG00000006888"; gene_version "8"; transcript_id "ENSRNOT00000009104"; transcript_version "7"; exon_number "1"; gene_name "Gcfc2"; gene_source "ensembl"; gene_biotype "protein_coding"; transcript_name "Gcfc2-201"; transcript_source "ensembl"; transcript_biotype "protein_coding"; protein_id "ENSRNOP00000009104"; protein_version "5";
4	ensembl	CDS	116039498	116039738	0	+	0	gene_id "ENSRNOG00000006888"; gene_version "8"; transcript_id "ENSRNOT00000109942"; transcript_version "2"; exon_number "1"; gene_name "Gcfc2"; gene_source "ensembl"; gene_biotype "protein_coding"; transcript_name "Gcfc2-203"; transcript_source "ensembl"; transcript_biotype "protein_coding"; protein_id "ENSRNOP00000087910"; protein_version "1";
4	ensembl	CDS	116039498	116039738	0	+	0	gene_id "ENSRNOG00000006888"; gene_version "8"; transcript_id "ENSRNOT00000109874"; transcript_version "2"; exon_number "1"; gene_name "Gcfc2"; gene_source "ensembl"; gene_biotype "protein_coding"; transcript_name "Gcfc2-202"; transcript_source "ensembl"; transcript_biotype "protein_coding"; protein_id "ENSRNOP00000092144"; protein_version "2"; tag "Ensembl_canonical";
4	ensembl	exon	116041744	116041872	0	+	.	gene_id "ENSRNOG00000006888"; gene_version "8"; transcript_id "ENSRNOT00000109942"; transcript_version "2"; exon_number "2"; gene_name "Gcfc2"; gene_source "ensembl"; gene_biotype "protein_coding"; transcript_name "Gcfc2-203"; transcript_source "ensembl"; transcript_biotype "protein_coding"; exon_id "ENSRNOE00000600780"; exon_version "1";
4	ensembl	CDS	116041744	116041872	0	+	2	gene_id "ENSRNOG00000006888"; gene_version "8"; transcript_id "ENSRNOT00000109942"; transcript_version "2"; exon_number "2"; gene_name "Gcfc2"; gene_source "ensembl"; gene_biotype "protein_coding"; transcript_name "Gcfc2-203"; transcript_source "ensembl"; transcript_biotype "protein_coding"; protein_id "ENSRNOP00000087910"; protein_version "1";
4	ensembl	exon	116041744	116041872	0	+	.	gene_id "ENSRNOG00000006888"; gene_version "8"; transcript_id "ENSRNOT00000109874"; transcript_version "2"; exon_number "2"; gene_name "Gcfc2"; gene_source "ensembl"; gene_biotype "protein_coding"; transcript_name "Gcfc2-202"; transcript_source "ensembl"; transcript_biotype "protein_coding"; exon_id "ENSRNOE00000600780"; exon_version "1"; tag "Ensembl_canonical";
4	ensembl	CDS	116041744	116041872	0	+	2	gene_id "ENSRNOG00000006888"; gene_version "8"; transcript_id "ENSRNOT00000109874"; transcript_version "2"; exon_number "2"; gene_name "Gcfc2"; gene_source "ensembl"; gene_biotype "protein_coding"; transcript_name "Gcfc2-202"; transcript_source "ensembl"; transcript_biotype "protein_coding"; protein_id "ENSRNOP00000092144"; protein_version "2"; tag "Ensembl_canonical";
4	ensembl	exon	116046379	116046603	0	+	.	gene_id "ENSRNOG00000006888"; gene_version "8"; transcript_id "ENSRNOT00000009104"; transcript_version "7"; exon_number "2"; gene_name "Gcfc2"; gene_source "ensembl"; gene_biotype "protein_coding"; transcript_name "Gcfc2-201"; transcript_source "ensembl"; transcript_biotype "protein_coding"; exon_id "ENSRNOE00000063140"; exon_version "2";
4	ensembl	CDS	116046379	116046603	0	+	2	gene_id "ENSRNOG00000006888"; gene_version "8"; transcript_id "ENSRNOT00000009104"; transcript_version "7"; exon_number "2"; gene_name "Gcfc2"; gene_source "ensembl"; gene_biotype "protein_coding"; transcript_name "Gcfc2-201"; transcript_source "ensembl"; transcript_biotype "protein_coding"; protein_id "ENSRNOP00000009104"; protein_version "5";
4	ensembl	exon	116046379	116046603	0	+	.	gene_id "ENSRNOG00000006888"; gene_version "8"; transcript_id "ENSRNOT00000109942"; transcript_version "2"; exon_number "3"; gene_name "Gcfc2"; gene_source "ensembl"; gene_biotype "protein_coding"; transcript_name "Gcfc2-203"; transcript_source "ensembl"; transcript_biotype "protein_coding"; exon_id "ENSRNOE00000063140"; exon_version "2";
4	ensembl	CDS	116046379	116046603	0	+	2	gene_id "ENSRNOG00000006888"; gene_version "8"; transcript_id "ENSRNOT00000109942"; transcript_version "2"; exon_number "3"; gene_name "Gcfc2"; gene_source "ensembl"; gene_biotype "protein_coding"; transcript_name "Gcfc2-203"; transcript_source "ensembl"; transcript_biotype "protein_coding"; protein_id "ENSRNOP00000087910"; protein_version "1";
4	ensembl	exon	116046379	116046603	0	+	.	gene_id "ENSRNOG00000006888"; gene_version "8"; transcript_id "ENSRNOT00000109874"; transcript_version "2"; exon_number "3"; gene_name "Gcfc2"; gene_source "ensembl"; gene_biotype "protein_coding"; transcript_name "Gcfc2-202"; transcript_source "ensembl"; transcript_biotype "protein_coding"; exon_id "ENSRNOE00000063140"; exon_version "2"; tag "Ensembl_canonical";
4	ensembl	CDS	116046379	116046603	0	+	2	gene_id "ENSRNOG00000006888"; gene_version "8"; transcript_id "ENSRNOT00000109874"; transcript_version "2"; exon_number "3"; gene_name "Gcfc2"; gene_source "ensembl"; gene_biotype "protein_coding"; transcript_name "Gcfc2-202"; transcript_source "ensembl"; transcript_biotype "protein_coding"; protein_id "ENSRNOP00000092144"; protein_version "2"; tag "Ensembl_canonical";
4	ensembl	exon	116048318	116048415	0	+	.	gene_id "ENSRNOG00000006888"; gene_version "8"; transcript_id "ENSRNOT00000009104"; transcript_version "7"; exon_number "3"; gene_name "Gcfc2"; gene_source "ensembl"; gene_biotype "protein_coding"; transcript_name "Gcfc2-201"; transcript_source "ensembl"; transcript_biotype "protein_coding"; exon_id "ENSRNOE00000063193"; exon_version "1";
4	ensembl	CDS	116048318	116048415	0	+	2	gene_id "ENSRNOG00000006888"; gene_version "8"; transcript_id "ENSRNOT00000009104"; transcript_version "7"; exon_number "3"; gene_name "Gcfc2"; gene_source "ensembl"; gene_biotype "protein_coding"; transcript_name "Gcfc2-201"; transcript_source "ensembl"; transcript_biotype "protein_coding"; protein_id "ENSRNOP00000009104"; protein_version "5";
4	ensembl	exon	116048318	116048415	0	+	.	gene_id "ENSRNOG00000006888"; gene_version "8"; transcript_id "ENSRNOT00000109942"; transcript_version "2"; exon_number "4"; gene_name "Gcfc2"; gene_source "ensembl"; gene_biotype "protein_coding"; transcript_name "Gcfc2-203"; transcript_source "ensembl"; transcript_biotype "protein_coding"; exon_id "ENSRNOE00000063193"; exon_version "1";
4	ensembl	CDS	116048318	116048415	0	+	2	gene_id "ENSRNOG00000006888"; gene_version "8"; transcript_id "ENSRNOT00000109942"; transcript_version "2"; exon_number "4"; gene_name "Gcfc2"; gene_source "ensembl"; gene_biotype "protein_coding"; transcript_name "Gcfc2-203"; transcript_source "ensembl"; transcript_biotype "protein_coding"; protein_id "ENSRNOP00000087910"; protein_version "1";
4	ensembl	exon	116048318	116048415	0	+	.	gene_id "ENSRNOG00000006888"; gene_version "8"; transcript_id "ENSRNOT00000109874"; transcript_version "2"; exon_number "4"; gene_name "Gcfc2"; gene_source "ensembl"; gene_biotype "protein_coding"; transcript_name "Gcfc2-202"; transcript_source "ensembl"; transcript_biotype "protein_coding"; exon_id "ENSRNOE00000063193"; exon_version "1"; tag "Ensembl_canonical";
4	ensembl	CDS	116048318	116048415	0	+	2	gene_id "ENSRNOG00000006888"; gene_version "8"; transcript_id "ENSRNOT00000109874"; transcript_version "2"; exon_number "4"; gene_name "Gcfc2"; gene_source "ensembl"; gene_biotype "protein_coding"; transcript_name "Gcfc2-202"; transcript_source "ensembl"; transcript_biotype "protein_coding"; protein_id "ENSRNOP00000092144"; protein_version "2"; tag "Ensembl_canonical";
4	ensembl	exon	116052852	116052967	0	+	.	gene_id "ENSRNOG00000006888"; gene_version "8"; transcript_id "ENSRNOT00000009104"; transcript_version "7"; exon_number "4"; gene_name "Gcfc2"; gene_source "ensembl"; gene_biotype "protein_coding"; transcript_name "Gcfc2-201"; transcript_source "ensembl"; transcript_biotype "protein_coding"; exon_id "ENSRNOE00000263041"; exon_version "1";
4	ensembl	CDS	116052852	116052967	0	+	0	gene_id "ENSRNOG00000006888"; gene_version "8"; transcript_id "ENSRNOT00000009104"; transcript_version "7"; exon_number "4"; gene_name "Gcfc2"; gene_source "ensembl"; gene_biotype "protein_coding"; transcript_name "Gcfc2-201"; transcript_source "ensembl"; transcript_biotype "protein_coding"; protein_id "ENSRNOP00000009104"; protein_version "5";
4	ensembl	exon	116052852	116052967	0	+	.	gene_id "ENSRNOG00000006888"; gene_version "8"; transcript_id "ENSRNOT00000109942"; transcript_version "2"; exon_number "5"; gene_name "Gcfc2"; gene_source "ensembl"; gene_biotype "protein_coding"; transcript_name "Gcfc2-203"; transcript_source "ensembl"; transcript_biotype "protein_coding"; exon_id "ENSRNOE00000263041"; exon_version "1";
4	ensembl	CDS	116052852	116052967	0	+	0	gene_id "ENSRNOG00000006888"; gene_version "8"; transcript_id "ENSRNOT00000109942"; transcript_version "2"; exon_number "5"; gene_name "Gcfc2"; gene_source "ensembl"; gene_biotype "protein_coding"; transcript_name "Gcfc2-203"; transcript_source "ensembl"; transcript_biotype "protein_coding"; protein_id "ENSRNOP00000087910"; protein_version "1";
4	ensembl	exon	116052852	116052967	0	+	.	gene_id "ENSRNOG00000006888"; gene_version "8"; transcript_id "ENSRNOT00000109874"; transcript_version "2"; exon_number "5"; gene_name "Gcfc2"; gene_source "ensembl"; gene_biotype "protein_coding"; transcript_name "Gcfc2-202"; transcript_source "ensembl"; transcript_biotype "protein_coding"; exon_id "ENSRNOE00000263041"; exon_version "1"; tag "Ensembl_canonical";
4	ensembl	CDS	116052852	116052967	0	+	0	gene_id "ENSRNOG00000006888"; gene_version "8"; transcript_id "ENSRNOT00000109874"; transcript_version "2"; exon_number "5"; gene_name "Gcfc2"; gene_source "ensembl"; gene_biotype "protein_coding"; transcript_name "Gcfc2-202"; transcript_source "ensembl"; transcript_biotype "protein_coding"; protein_id "ENSRNOP00000092144"; protein_version "2"; tag "Ensembl_canonical";
4	ensembl	exon	116056392	116056578	0	+	.	gene_id "ENSRNOG00000006888"; gene_version "8"; transcript_id "ENSRNOT00000009104"; transcript_version "7"; exon_number "5"; gene_name "Gcfc2"; gene_source "ensembl"; gene_biotype "protein_coding"; transcript_name "Gcfc2-201"; transcript_source "ensembl"; transcript_biotype "protein_coding"; exon_id "ENSRNOE00000063244"; exon_version "2";
4	ensembl	CDS	116056392	116056578	0	+	1	gene_id "ENSRNOG00000006888"; gene_version "8"; transcript_id "ENSRNOT00000009104"; transcript_version "7"; exon_number "5"; gene_name "Gcfc2"; gene_source "ensembl"; gene_biotype "protein_coding"; transcript_name "Gcfc2-201"; transcript_source "ensembl"; transcript_biotype "protein_coding"; protein_id "ENSRNOP00000009104"; protein_version "5";
4	ensembl	exon	116056392	116056578	0	+	.	gene_id "ENSRNOG00000006888"; gene_version "8"; transcript_id "ENSRNOT00000109942"; transcript_version "2"; exon_number "6"; gene_name "Gcfc2"; gene_source "ensembl"; gene_biotype "protein_coding"; transcript_name "Gcfc2-203"; transcript_source "ensembl"; transcript_biotype "protein_coding"; exon_id "ENSRNOE00000063244"; exon_version "2";
4	ensembl	CDS	116056392	116056578	0	+	1	gene_id "ENSRNOG00000006888"; gene_version "8"; transcript_id "ENSRNOT00000109942"; transcript_version "2"; exon_number "6"; gene_name "Gcfc2"; gene_source "ensembl"; gene_biotype "protein_coding"; transcript_name "Gcfc2-203"; transcript_source "ensembl"; transcript_biotype "protein_coding"; protein_id "ENSRNOP00000087910"; protein_version "1";
4	ensembl	exon	116056392	116056578	0	+	.	gene_id "ENSRNOG00000006888"; gene_version "8"; transcript_id "ENSRNOT00000109874"; transcript_version "2"; exon_number "6"; gene_name "Gcfc2"; gene_source "ensembl"; gene_biotype "protein_coding"; transcript_name "Gcfc2-202"; transcript_source "ensembl"; transcript_biotype "protein_coding"; exon_id "ENSRNOE00000063244"; exon_version "2"; tag "Ensembl_canonical";
4	ensembl	CDS	116056392	116056578	0	+	1	gene_id "ENSRNOG00000006888"; gene_version "8"; transcript_id "ENSRNOT00000109874"; transcript_version "2"; exon_number "6"; gene_name "Gcfc2"; gene_source "ensembl"; gene_biotype "protein_coding"; transcript_name "Gcfc2-202"; transcript_source "ensembl"; transcript_biotype "protein_coding"; protein_id "ENSRNOP00000092144"; protein_version "2"; tag "Ensembl_canonical";
4	ensembl	exon	116058458	116058581	0	+	.	gene_id "ENSRNOG00000006888"; gene_version "8"; transcript_id "ENSRNOT00000009104"; transcript_version "7"; exon_number "6"; gene_name "Gcfc2"; gene_source "ensembl"; gene_biotype "protein_coding"; transcript_name "Gcfc2-201"; transcript_source "ensembl"; transcript_biotype "protein_coding"; exon_id "ENSRNOE00000263027"; exon_version "1";
4	ensembl	CDS	116058458	116058581	0	+	0	gene_id "ENSRNOG00000006888"; gene_version "8"; transcript_id "ENSRNOT00000009104"; transcript_version "7"; exon_number "6"; gene_name "Gcfc2"; gene_source "ensembl"; gene_biotype "protein_coding"; transcript_name "Gcfc2-201"; transcript_source "ensembl"; transcript_biotype "protein_coding"; protein_id "ENSRNOP00000009104"; protein_version "5";
4	ensembl	exon	116058458	116058581	0	+	.	gene_id "ENSRNOG00000006888"; gene_version "8"; transcript_id "ENSRNOT00000109942"; transcript_version "2"; exon_number "7"; gene_name "Gcfc2"; gene_source "ensembl"; gene_biotype "protein_coding"; transcript_name "Gcfc2-203"; transcript_source "ensembl"; transcript_biotype "protein_coding"; exon_id "ENSRNOE00000263027"; exon_version "1";
4	ensembl	CDS	116058458	116058581	0	+	0	gene_id "ENSRNOG00000006888"; gene_version "8"; transcript_id "ENSRNOT00000109942"; transcript_version "2"; exon_number "7"; gene_name "Gcfc2"; gene_source "ensembl"; gene_biotype "protein_coding"; transcript_name "Gcfc2-203"; transcript_source "ensembl"; transcript_biotype "protein_coding"; protein_id "ENSRNOP00000087910"; protein_version "1";
4	ensembl	exon	116058458	116058581	0	+	.	gene_id "ENSRNOG00000006888"; gene_version "8"; transcript_id "ENSRNOT00000109874"; transcript_version "2"; exon_number "7"; gene_name "Gcfc2"; gene_source "ensembl"; gene_biotype "protein_coding"; transcript_name "Gcfc2-202"; transcript_source "ensembl"; transcript_biotype "protein_coding"; exon_id "ENSRNOE00000263027"; exon_version "1"; tag "Ensembl_canonical";
4	ensembl	CDS	116058458	116058581	0	+	0	gene_id "ENSRNOG00000006888"; gene_version "8"; transcript_id "ENSRNOT00000109874"; transcript_version "2"; exon_number "7"; gene_name "Gcfc2"; gene_source "ensembl"; gene_biotype "protein_coding"; transcript_name "Gcfc2-202"; transcript_source "ensembl"; transcript_biotype "protein_coding"; protein_id "ENSRNOP00000092144"; protein_version "2"; tag "Ensembl_canonical";
4	ensembl	exon	116059727	116059808	0	+	.	gene_id "ENSRNOG00000006888"; gene_version "8"; transcript_id "ENSRNOT00000009104"; transcript_version "7"; exon_number "7"; gene_name "Gcfc2"; gene_source "ensembl"; gene_biotype "protein_coding"; transcript_name "Gcfc2-201"; transcript_source "ensembl"; transcript_biotype "protein_coding"; exon_id "ENSRNOE00000263066"; exon_version "2";
4	ensembl	CDS	116059727	116059808	0	+	2	gene_id "ENSRNOG00000006888"; gene_version "8"; transcript_id "ENSRNOT00000009104"; transcript_version "7"; exon_number "7"; gene_name "Gcfc2"; gene_source "ensembl"; gene_biotype "protein_coding"; transcript_name "Gcfc2-201"; transcript_source "ensembl"; transcript_biotype "protein_coding"; protein_id "ENSRNOP00000009104"; protein_version "5";
4	ensembl	exon	116059727	116059808	0	+	.	gene_id "ENSRNOG00000006888"; gene_version "8"; transcript_id "ENSRNOT00000109942"; transcript_version "2"; exon_number "8"; gene_name "Gcfc2"; gene_source "ensembl"; gene_biotype "protein_coding"; transcript_name "Gcfc2-203"; transcript_source "ensembl"; transcript_biotype "protein_coding"; exon_id "ENSRNOE00000263066"; exon_version "2";
4	ensembl	CDS	116059727	116059808	0	+	2	gene_id "ENSRNOG00000006888"; gene_version "8"; transcript_id "ENSRNOT00000109942"; transcript_version "2"; exon_number "8"; gene_name "Gcfc2"; gene_source "ensembl"; gene_biotype "protein_coding"; transcript_name "Gcfc2-203"; transcript_source "ensembl"; transcript_biotype "protein_coding"; protein_id "ENSRNOP00000087910"; protein_version "1";
4	ensembl	exon	116059727	116059808	0	+	.	gene_id "ENSRNOG00000006888"; gene_version "8"; transcript_id "ENSRNOT00000109874"; transcript_version "2"; exon_number "8"; gene_name "Gcfc2"; gene_source "ensembl"; gene_biotype "protein_coding"; transcript_name "Gcfc2-202"; transcript_source "ensembl"; transcript_biotype "protein_coding"; exon_id "ENSRNOE00000263066"; exon_version "2"; tag "Ensembl_canonical";
4	ensembl	CDS	116059727	116059808	0	+	2	gene_id "ENSRNOG00000006888"; gene_version "8"; transcript_id "ENSRNOT00000109874"; transcript_version "2"; exon_number "8"; gene_name "Gcfc2"; gene_source "ensembl"; gene_biotype "protein_coding"; transcript_name "Gcfc2-202"; transcript_source "ensembl"; transcript_biotype "protein_coding"; protein_id "ENSRNOP00000092144"; protein_version "2"; tag "Ensembl_canonical";
4	ensembl	exon	116060197	116060309	0	+	.	gene_id "ENSRNOG00000006888"; gene_version "8"; transcript_id "ENSRNOT00000009104"; transcript_version "7"; exon_number "8"; gene_name "Gcfc2"; gene_source "ensembl"; gene_biotype "protein_coding"; transcript_name "Gcfc2-201"; transcript_source "ensembl"; transcript_biotype "protein_coding"; exon_id "ENSRNOE00000262342"; exon_version "2";
4	ensembl	CDS	116060197	116060309	0	+	1	gene_id "ENSRNOG00000006888"; gene_version "8"; transcript_id "ENSRNOT00000009104"; transcript_version "7"; exon_number "8"; gene_name "Gcfc2"; gene_source "ensembl"; gene_biotype "protein_coding"; transcript_name "Gcfc2-201"; transcript_source "ensembl"; transcript_biotype "protein_coding"; protein_id "ENSRNOP00000009104"; protein_version "5";
4	ensembl	exon	116060197	116060309	0	+	.	gene_id "ENSRNOG00000006888"; gene_version "8"; transcript_id "ENSRNOT00000109942"; transcript_version "2"; exon_number "9"; gene_name "Gcfc2"; gene_source "ensembl"; gene_biotype "protein_coding"; transcript_name "Gcfc2-203"; transcript_source "ensembl"; transcript_biotype "protein_coding"; exon_id "ENSRNOE00000262342"; exon_version "2";
4	ensembl	CDS	116060197	116060309	0	+	1	gene_id "ENSRNOG00000006888"; gene_version "8"; transcript_id "ENSRNOT00000109942"; transcript_version "2"; exon_number "9"; gene_name "Gcfc2"; gene_source "ensembl"; gene_biotype "protein_coding"; transcript_name "Gcfc2-203"; transcript_source "ensembl"; transcript_biotype "protein_coding"; protein_id "ENSRNOP00000087910"; protein_version "1";
4	ensembl	exon	116060197	116060309	0	+	.	gene_id "ENSRNOG00000006888"; gene_version "8"; transcript_id "ENSRNOT00000109874"; transcript_version "2"; exon_number "9"; gene_name "Gcfc2"; gene_source "ensembl"; gene_biotype "protein_coding"; transcript_name "Gcfc2-202"; transcript_source "ensembl"; transcript_biotype "protein_coding"; exon_id "ENSRNOE00000262342"; exon_version "2"; tag "Ensembl_canonical";
4	ensembl	CDS	116060197	116060309	0	+	1	gene_id "ENSRNOG00000006888"; gene_version "8"; transcript_id "ENSRNOT00000109874"; transcript_version "2"; exon_number "9"; gene_name "Gcfc2"; gene_source "ensembl"; gene_biotype "protein_coding"; transcript_name "Gcfc2-202"; transcript_source "ensembl"; transcript_biotype "protein_coding"; protein_id "ENSRNOP00000092144"; protein_version "2"; tag "Ensembl_canonical";
4	ensembl	exon	116062197	116062396	0	+	.	gene_id "ENSRNOG00000006888"; gene_version "8"; transcript_id "ENSRNOT00000009104"; transcript_version "7"; exon_number "9"; gene_name "Gcfc2"; gene_source "ensembl"; gene_biotype "protein_coding"; transcript_name "Gcfc2-201"; transcript_source "ensembl"; transcript_biotype "protein_coding"; exon_id "ENSRNOE00000063451"; exon_version "3";
4	ensembl	CDS	116062197	116062396	0	+	2	gene_id "ENSRNOG00000006888"; gene_version "8"; transcript_id "ENSRNOT00000009104"; transcript_version "7"; exon_number "9"; gene_name "Gcfc2"; gene_source "ensembl"; gene_biotype "protein_coding"; transcript_name "Gcfc2-201"; transcript_source "ensembl"; transcript_biotype "protein_coding"; protein_id "ENSRNOP00000009104"; protein_version "5";
4	ensembl	exon	116062197	116062396	0	+	.	gene_id "ENSRNOG00000006888"; gene_version "8"; transcript_id "ENSRNOT00000109942"; transcript_version "2"; exon_number "10"; gene_name "Gcfc2"; gene_source "ensembl"; gene_biotype "protein_coding"; transcript_name "Gcfc2-203"; transcript_source "ensembl"; transcript_biotype "protein_coding"; exon_id "ENSRNOE00000063451"; exon_version "3";
4	ensembl	CDS	116062197	116062396	0	+	2	gene_id "ENSRNOG00000006888"; gene_version "8"; transcript_id "ENSRNOT00000109942"; transcript_version "2"; exon_number "10"; gene_name "Gcfc2"; gene_source "ensembl"; gene_biotype "protein_coding"; transcript_name "Gcfc2-203"; transcript_source "ensembl"; transcript_biotype "protein_coding"; protein_id "ENSRNOP00000087910"; protein_version "1";
4	ensembl	exon	116062197	116062396	0	+	.	gene_id "ENSRNOG00000006888"; gene_version "8"; transcript_id "ENSRNOT00000109874"; transcript_version "2"; exon_number "10"; gene_name "Gcfc2"; gene_source "ensembl"; gene_biotype "protein_coding"; transcript_name "Gcfc2-202"; transcript_source "ensembl"; transcript_biotype "protein_coding"; exon_id "ENSRNOE00000063451"; exon_version "3"; tag "Ensembl_canonical";
4	ensembl	CDS	116062197	116062396	0	+	2	gene_id "ENSRNOG00000006888"; gene_version "8"; transcript_id "ENSRNOT00000109874"; transcript_version "2"; exon_number "10"; gene_name "Gcfc2"; gene_source "ensembl"; gene_biotype "protein_coding"; transcript_name "Gcfc2-202"; transcript_source "ensembl"; transcript_biotype "protein_coding"; protein_id "ENSRNOP00000092144"; protein_version "2"; tag "Ensembl_canonical";
4	ensembl	exon	116064342	116064492	0	+	.	gene_id "ENSRNOG00000006888"; gene_version "8"; transcript_id "ENSRNOT00000009104"; transcript_version "7"; exon_number "10"; gene_name "Gcfc2"; gene_source "ensembl"; gene_biotype "protein_coding"; transcript_name "Gcfc2-201"; transcript_source "ensembl"; transcript_biotype "protein_coding"; exon_id "ENSRNOE00000262317"; exon_version "3";
4	ensembl	CDS	116064342	116064492	0	+	0	gene_id "ENSRNOG00000006888"; gene_version "8"; transcript_id "ENSRNOT00000009104"; transcript_version "7"; exon_number "10"; gene_name "Gcfc2"; gene_source "ensembl"; gene_biotype "protein_coding"; transcript_name "Gcfc2-201"; transcript_source "ensembl"; transcript_biotype "protein_coding"; protein_id "ENSRNOP00000009104"; protein_version "5";
4	ensembl	exon	116064342	116064492	0	+	.	gene_id "ENSRNOG00000006888"; gene_version "8"; transcript_id "ENSRNOT00000109942"; transcript_version "2"; exon_number "11"; gene_name "Gcfc2"; gene_source "ensembl"; gene_biotype "protein_coding"; transcript_name "Gcfc2-203"; transcript_source "ensembl"; transcript_biotype "protein_coding"; exon_id "ENSRNOE00000262317"; exon_version "3";
4	ensembl	CDS	116064342	116064492	0	+	0	gene_id "ENSRNOG00000006888"; gene_version "8"; transcript_id "ENSRNOT00000109942"; transcript_version "2"; exon_number "11"; gene_name "Gcfc2"; gene_source "ensembl"; gene_biotype "protein_coding"; transcript_name "Gcfc2-203"; transcript_source "ensembl"; transcript_biotype "protein_coding"; protein_id "ENSRNOP00000087910"; protein_version "1";
4	ensembl	exon	116064342	116064492	0	+	.	gene_id "ENSRNOG00000006888"; gene_version "8"; transcript_id "ENSRNOT00000109874"; transcript_version "2"; exon_number "11"; gene_name "Gcfc2"; gene_source "ensembl"; gene_biotype "protein_coding"; transcript_name "Gcfc2-202"; transcript_source "ensembl"; transcript_biotype "protein_coding"; exon_id "ENSRNOE00000262317"; exon_version "3"; tag "Ensembl_canonical";
4	ensembl	CDS	116064342	116064492	0	+	0	gene_id "ENSRNOG00000006888"; gene_version "8"; transcript_id "ENSRNOT00000109874"; transcript_version "2"; exon_number "11"; gene_name "Gcfc2"; gene_source "ensembl"; gene_biotype "protein_coding"; transcript_name "Gcfc2-202"; transcript_source "ensembl"; transcript_biotype "protein_coding"; protein_id "ENSRNOP00000092144"; protein_version "2"; tag "Ensembl_canonical";
4	ensembl	exon	116066240	116066358	0	+	.	gene_id "ENSRNOG00000006888"; gene_version "8"; transcript_id "ENSRNOT00000009104"; transcript_version "7"; exon_number "11"; gene_name "Gcfc2"; gene_source "ensembl"; gene_biotype "protein_coding"; transcript_name "Gcfc2-201"; transcript_source "ensembl"; transcript_biotype "protein_coding"; exon_id "ENSRNOE00000262311"; exon_version "3";
4	ensembl	CDS	116066240	116066358	0	+	2	gene_id "ENSRNOG00000006888"; gene_version "8"; transcript_id "ENSRNOT00000009104"; transcript_version "7"; exon_number "11"; gene_name "Gcfc2"; gene_source "ensembl"; gene_biotype "protein_coding"; transcript_name "Gcfc2-201"; transcript_source "ensembl"; transcript_biotype "protein_coding"; protein_id "ENSRNOP00000009104"; protein_version "5";
4	ensembl	exon	116066240	116066358	0	+	.	gene_id "ENSRNOG00000006888"; gene_version "8"; transcript_id "ENSRNOT00000109942"; transcript_version "2"; exon_number "12"; gene_name "Gcfc2"; gene_source "ensembl"; gene_biotype "protein_coding"; transcript_name "Gcfc2-203"; transcript_source "ensembl"; transcript_biotype "protein_coding"; exon_id "ENSRNOE00000262311"; exon_version "3";
4	ensembl	CDS	116066240	116066358	0	+	2	gene_id "ENSRNOG00000006888"; gene_version "8"; transcript_id "ENSRNOT00000109942"; transcript_version "2"; exon_number "12"; gene_name "Gcfc2"; gene_source "ensembl"; gene_biotype "protein_coding"; transcript_name "Gcfc2-203"; transcript_source "ensembl"; transcript_biotype "protein_coding"; protein_id "ENSRNOP00000087910"; protein_version "1";
4	ensembl	exon	116066240	116066358	0	+	.	gene_id "ENSRNOG00000006888"; gene_version "8"; transcript_id "ENSRNOT00000109874"; transcript_version "2"; exon_number "12"; gene_name "Gcfc2"; gene_source "ensembl"; gene_biotype "protein_coding"; transcript_name "Gcfc2-202"; transcript_source "ensembl"; transcript_biotype "protein_coding"; exon_id "ENSRNOE00000262311"; exon_version "3"; tag "Ensembl_canonical";
4	ensembl	CDS	116066240	116066358	0	+	2	gene_id "ENSRNOG00000006888"; gene_version "8"; transcript_id "ENSRNOT00000109874"; transcript_version "2"; exon_number "12"; gene_name "Gcfc2"; gene_source "ensembl"; gene_biotype "protein_coding"; transcript_name "Gcfc2-202"; transcript_source "ensembl"; transcript_biotype "protein_coding"; protein_id "ENSRNOP00000092144"; protein_version "2"; tag "Ensembl_canonical";
4	ensembl	exon	116067890	116067966	0	+	.	gene_id "ENSRNOG00000006888"; gene_version "8"; transcript_id "ENSRNOT00000009104"; transcript_version "7"; exon_number "12"; gene_name "Gcfc2"; gene_source "ensembl"; gene_biotype "protein_coding"; transcript_name "Gcfc2-201"; transcript_source "ensembl"; transcript_biotype "protein_coding"; exon_id "ENSRNOE00000063745"; exon_version "1";
4	ensembl	CDS	116067890	116067966	0	+	0	gene_id "ENSRNOG00000006888"; gene_version "8"; transcript_id "ENSRNOT00000009104"; transcript_version "7"; exon_number "12"; gene_name "Gcfc2"; gene_source "ensembl"; gene_biotype "protein_coding"; transcript_name "Gcfc2-201"; transcript_source "ensembl"; transcript_biotype "protein_coding"; protein_id "ENSRNOP00000009104"; protein_version "5";
4	ensembl	exon	116067890	116067966	0	+	.	gene_id "ENSRNOG00000006888"; gene_version "8"; transcript_id "ENSRNOT00000109942"; transcript_version "2"; exon_number "13"; gene_name "Gcfc2"; gene_source "ensembl"; gene_biotype "protein_coding"; transcript_name "Gcfc2-203"; transcript_source "ensembl"; transcript_biotype "protein_coding"; exon_id "ENSRNOE00000063745"; exon_version "1";
4	ensembl	CDS	116067890	116067966	0	+	0	gene_id "ENSRNOG00000006888"; gene_version "8"; transcript_id "ENSRNOT00000109942"; transcript_version "2"; exon_number "13"; gene_name "Gcfc2"; gene_source "ensembl"; gene_biotype "protein_coding"; transcript_name "Gcfc2-203"; transcript_source "ensembl"; transcript_biotype "protein_coding"; protein_id "ENSRNOP00000087910"; protein_version "1";
4	ensembl	exon	116067890	116067966	0	+	.	gene_id "ENSRNOG00000006888"; gene_version "8"; transcript_id "ENSRNOT00000109874"; transcript_version "2"; exon_number "13"; gene_name "Gcfc2"; gene_source "ensembl"; gene_biotype "protein_coding"; transcript_name "Gcfc2-202"; transcript_source "ensembl"; transcript_biotype "protein_coding"; exon_id "ENSRNOE00000063745"; exon_version "1"; tag "Ensembl_canonical";
4	ensembl	CDS	116067890	116067966	0	+	0	gene_id "ENSRNOG00000006888"; gene_version "8"; transcript_id "ENSRNOT00000109874"; transcript_version "2"; exon_number "13"; gene_name "Gcfc2"; gene_source "ensembl"; gene_biotype "protein_coding"; transcript_name "Gcfc2-202"; transcript_source "ensembl"; transcript_biotype "protein_coding"; protein_id "ENSRNOP00000092144"; protein_version "2"; tag "Ensembl_canonical";
4	ensembl	exon	116070172	116070238	0	+	.	gene_id "ENSRNOG00000006888"; gene_version "8"; transcript_id "ENSRNOT00000009104"; transcript_version "7"; exon_number "13"; gene_name "Gcfc2"; gene_source "ensembl"; gene_biotype "protein_coding"; transcript_name "Gcfc2-201"; transcript_source "ensembl"; transcript_biotype "protein_coding"; exon_id "ENSRNOE00000262298"; exon_version "1";
4	ensembl	CDS	116070172	116070238	0	+	1	gene_id "ENSRNOG00000006888"; gene_version "8"; transcript_id "ENSRNOT00000009104"; transcript_version "7"; exon_number "13"; gene_name "Gcfc2"; gene_source "ensembl"; gene_biotype "protein_coding"; transcript_name "Gcfc2-201"; transcript_source "ensembl"; transcript_biotype "protein_coding"; protein_id "ENSRNOP00000009104"; protein_version "5";
4	ensembl	exon	116070172	116070238	0	+	.	gene_id "ENSRNOG00000006888"; gene_version "8"; transcript_id "ENSRNOT00000109942"; transcript_version "2"; exon_number "14"; gene_name "Gcfc2"; gene_source "ensembl"; gene_biotype "protein_coding"; transcript_name "Gcfc2-203"; transcript_source "ensembl"; transcript_biotype "protein_coding"; exon_id "ENSRNOE00000262298"; exon_version "1";
4	ensembl	CDS	116070172	116070238	0	+	1	gene_id "ENSRNOG00000006888"; gene_version "8"; transcript_id "ENSRNOT00000109942"; transcript_version "2"; exon_number "14"; gene_name "Gcfc2"; gene_source "ensembl"; gene_biotype "protein_coding"; transcript_name "Gcfc2-203"; transcript_source "ensembl"; transcript_biotype "protein_coding"; protein_id "ENSRNOP00000087910"; protein_version "1";
4	ensembl	exon	116070172	116070238	0	+	.	gene_id "ENSRNOG00000006888"; gene_version "8"; transcript_id "ENSRNOT00000109874"; transcript_version "2"; exon_number "14"; gene_name "Gcfc2"; gene_source "ensembl"; gene_biotype "protein_coding"; transcript_name "Gcfc2-202"; transcript_source "ensembl"; transcript_biotype "protein_coding"; exon_id "ENSRNOE00000262298"; exon_version "1"; tag "Ensembl_canonical";
4	ensembl	CDS	116070172	116070238	0	+	1	gene_id "ENSRNOG00000006888"; gene_version "8"; transcript_id "ENSRNOT00000109874"; transcript_version "2"; exon_number "14"; gene_name "Gcfc2"; gene_source "ensembl"; gene_biotype "protein_coding"; transcript_name "Gcfc2-202"; transcript_source "ensembl"; transcript_biotype "protein_coding"; protein_id "ENSRNOP00000092144"; protein_version "2"; tag "Ensembl_canonical";
4	ensembl	exon	116072018	116072164	0	+	.	gene_id "ENSRNOG00000006888"; gene_version "8"; transcript_id "ENSRNOT00000009104"; transcript_version "7"; exon_number "14"; gene_name "Gcfc2"; gene_source "ensembl"; gene_biotype "protein_coding"; transcript_name "Gcfc2-201"; transcript_source "ensembl"; transcript_biotype "protein_coding"; exon_id "ENSRNOE00000063848"; exon_version "1";
4	ensembl	CDS	116072018	116072164	0	+	0	gene_id "ENSRNOG00000006888"; gene_version "8"; transcript_id "ENSRNOT00000009104"; transcript_version "7"; exon_number "14"; gene_name "Gcfc2"; gene_source "ensembl"; gene_biotype "protein_coding"; transcript_name "Gcfc2-201"; transcript_source "ensembl"; transcript_biotype "protein_coding"; protein_id "ENSRNOP00000009104"; protein_version "5";
4	ensembl	exon	116072018	116072164	0	+	.	gene_id "ENSRNOG00000006888"; gene_version "8"; transcript_id "ENSRNOT00000109942"; transcript_version "2"; exon_number "15"; gene_name "Gcfc2"; gene_source "ensembl"; gene_biotype "protein_coding"; transcript_name "Gcfc2-203"; transcript_source "ensembl"; transcript_biotype "protein_coding"; exon_id "ENSRNOE00000063848"; exon_version "1";
4	ensembl	CDS	116072018	116072164	0	+	0	gene_id "ENSRNOG00000006888"; gene_version "8"; transcript_id "ENSRNOT00000109942"; transcript_version "2"; exon_number "15"; gene_name "Gcfc2"; gene_source "ensembl"; gene_biotype "protein_coding"; transcript_name "Gcfc2-203"; transcript_source "ensembl"; transcript_biotype "protein_coding"; protein_id "ENSRNOP00000087910"; protein_version "1";
4	ensembl	exon	116072018	116072164	0	+	.	gene_id "ENSRNOG00000006888"; gene_version "8"; transcript_id "ENSRNOT00000109874"; transcript_version "2"; exon_number "15"; gene_name "Gcfc2"; gene_source "ensembl"; gene_biotype "protein_coding"; transcript_name "Gcfc2-202"; transcript_source "ensembl"; transcript_biotype "protein_coding"; exon_id "ENSRNOE00000063848"; exon_version "1"; tag "Ensembl_canonical";
4	ensembl	CDS	116072018	116072164	0	+	0	gene_id "ENSRNOG00000006888"; gene_version "8"; transcript_id "ENSRNOT00000109874"; transcript_version "2"; exon_number "15"; gene_name "Gcfc2"; gene_source "ensembl"; gene_biotype "protein_coding"; transcript_name "Gcfc2-202"; transcript_source "ensembl"; transcript_biotype "protein_coding"; protein_id "ENSRNOP00000092144"; protein_version "2"; tag "Ensembl_canonical";
4	ensembl	exon	116074735	116074859	0	+	.	gene_id "ENSRNOG00000006888"; gene_version "8"; transcript_id "ENSRNOT00000009104"; transcript_version "7"; exon_number "15"; gene_name "Gcfc2"; gene_source "ensembl"; gene_biotype "protein_coding"; transcript_name "Gcfc2-201"; transcript_source "ensembl"; transcript_biotype "protein_coding"; exon_id "ENSRNOE00000063900"; exon_version "3";
4	ensembl	CDS	116074735	116074859	0	+	0	gene_id "ENSRNOG00000006888"; gene_version "8"; transcript_id "ENSRNOT00000009104"; transcript_version "7"; exon_number "15"; gene_name "Gcfc2"; gene_source "ensembl"; gene_biotype "protein_coding"; transcript_name "Gcfc2-201"; transcript_source "ensembl"; transcript_biotype "protein_coding"; protein_id "ENSRNOP00000009104"; protein_version "5";
4	ensembl	exon	116074735	116074859	0	+	.	gene_id "ENSRNOG00000006888"; gene_version "8"; transcript_id "ENSRNOT00000109942"; transcript_version "2"; exon_number "16"; gene_name "Gcfc2"; gene_source "ensembl"; gene_biotype "protein_coding"; transcript_name "Gcfc2-203"; transcript_source "ensembl"; transcript_biotype "protein_coding"; exon_id "ENSRNOE00000063900"; exon_version "3";
4	ensembl	CDS	116074735	116074859	0	+	0	gene_id "ENSRNOG00000006888"; gene_version "8"; transcript_id "ENSRNOT00000109942"; transcript_version "2"; exon_number "16"; gene_name "Gcfc2"; gene_source "ensembl"; gene_biotype "protein_coding"; transcript_name "Gcfc2-203"; transcript_source "ensembl"; transcript_biotype "protein_coding"; protein_id "ENSRNOP00000087910"; protein_version "1";
4	ensembl	exon	116074735	116074859	0	+	.	gene_id "ENSRNOG00000006888"; gene_version "8"; transcript_id "ENSRNOT00000109874"; transcript_version "2"; exon_number "16"; gene_name "Gcfc2"; gene_source "ensembl"; gene_biotype "protein_coding"; transcript_name "Gcfc2-202"; transcript_source "ensembl"; transcript_biotype "protein_coding"; exon_id "ENSRNOE00000063900"; exon_version "3"; tag "Ensembl_canonical";
4	ensembl	CDS	116074735	116074859	0	+	0	gene_id "ENSRNOG00000006888"; gene_version "8"; transcript_id "ENSRNOT00000109874"; transcript_version "2"; exon_number "16"; gene_name "Gcfc2"; gene_source "ensembl"; gene_biotype "protein_coding"; transcript_name "Gcfc2-202"; transcript_source "ensembl"; transcript_biotype "protein_coding"; protein_id "ENSRNOP00000092144"; protein_version "2"; tag "Ensembl_canonical";
4	ensembl	exon	116075817	116075926	0	+	.	gene_id "ENSRNOG00000006888"; gene_version "8"; transcript_id "ENSRNOT00000109942"; transcript_version "2"; exon_number "17"; gene_name "Gcfc2"; gene_source "ensembl"; gene_biotype "protein_coding"; transcript_name "Gcfc2-203"; transcript_source "ensembl"; transcript_biotype "protein_coding"; exon_id "ENSRNOE00000619963"; exon_version "1";
4	ensembl	CDS	116075817	116075926	0	+	1	gene_id "ENSRNOG00000006888"; gene_version "8"; transcript_id "ENSRNOT00000109942"; transcript_version "2"; exon_number "17"; gene_name "Gcfc2"; gene_source "ensembl"; gene_biotype "protein_coding"; transcript_name "Gcfc2-203"; transcript_source "ensembl"; transcript_biotype "protein_coding"; protein_id "ENSRNOP00000087910"; protein_version "1";
4	ensembl	CDS	116075817	116075931	0	+	1	gene_id "ENSRNOG00000006888"; gene_version "8"; transcript_id "ENSRNOT00000009104"; transcript_version "7"; exon_number "16"; gene_name "Gcfc2"; gene_source "ensembl"; gene_biotype "protein_coding"; transcript_name "Gcfc2-201"; transcript_source "ensembl"; transcript_biotype "protein_coding"; protein_id "ENSRNOP00000009104"; protein_version "5";
4	ensembl	CDS	116075817	116075931	0	+	1	gene_id "ENSRNOG00000006888"; gene_version "8"; transcript_id "ENSRNOT00000109874"; transcript_version "2"; exon_number "17"; gene_name "Gcfc2"; gene_source "ensembl"; gene_biotype "protein_coding"; transcript_name "Gcfc2-202"; transcript_source "ensembl"; transcript_biotype "protein_coding"; protein_id "ENSRNOP00000092144"; protein_version "2"; tag "Ensembl_canonical";
4	ensembl	exon	116075817	116076324	0	+	.	gene_id "ENSRNOG00000006888"; gene_version "8"; transcript_id "ENSRNOT00000009104"; transcript_version "7"; exon_number "16"; gene_name "Gcfc2"; gene_source "ensembl"; gene_biotype "protein_coding"; transcript_name "Gcfc2-201"; transcript_source "ensembl"; transcript_biotype "protein_coding"; exon_id "ENSRNOE00000331642"; exon_version "3";
4	ensembl	exon	116075817	116077152	0	+	.	gene_id "ENSRNOG00000006888"; gene_version "8"; transcript_id "ENSRNOT00000109874"; transcript_version "2"; exon_number "17"; gene_name "Gcfc2"; gene_source "ensembl"; gene_biotype "protein_coding"; transcript_name "Gcfc2-202"; transcript_source "ensembl"; transcript_biotype "protein_coding"; exon_id "ENSRNOE00000816243"; exon_version "1"; tag "Ensembl_canonical";
4	ensembl	stop_codon	116075932	116075934	0	+	0	gene_id "ENSRNOG00000006888"; gene_version "8"; transcript_id "ENSRNOT00000009104"; transcript_version "7"; exon_number "16"; gene_name "Gcfc2"; gene_source "ensembl"; gene_biotype "protein_coding"; transcript_name "Gcfc2-201"; transcript_source "ensembl"; transcript_biotype "protein_coding";
4	ensembl	stop_codon	116075932	116075934	0	+	0	gene_id "ENSRNOG00000006888"; gene_version "8"; transcript_id "ENSRNOT00000109874"; transcript_version "2"; exon_number "17"; gene_name "Gcfc2"; gene_source "ensembl"; gene_biotype "protein_coding"; transcript_name "Gcfc2-202"; transcript_source "ensembl"; transcript_biotype "protein_coding"; tag "Ensembl_canonical";
4	ensembl	three_prime_utr	116075935	116076324	0	+	.	gene_id "ENSRNOG00000006888"; gene_version "8"; transcript_id "ENSRNOT00000009104"; transcript_version "7"; gene_name "Gcfc2"; gene_source "ensembl"; gene_biotype "protein_coding"; transcript_name "Gcfc2-201"; transcript_source "ensembl"; transcript_biotype "protein_coding";
4	ensembl	three_prime_utr	116075935	116077152	0	+	.	gene_id "ENSRNOG00000006888"; gene_version "8"; transcript_id "ENSRNOT00000109874"; transcript_version "2"; gene_name "Gcfc2"; gene_source "ensembl"; gene_biotype "protein_coding"; transcript_name "Gcfc2-202"; transcript_source "ensembl"; transcript_biotype "protein_coding"; tag "Ensembl_canonical";
4	ensembl	CDS	116076114	116076115	0	+	2	gene_id "ENSRNOG00000006888"; gene_version "8"; transcript_id "ENSRNOT00000109942"; transcript_version "2"; exon_number "18"; gene_name "Gcfc2"; gene_source "ensembl"; gene_biotype "protein_coding"; transcript_name "Gcfc2-203"; transcript_source "ensembl"; transcript_biotype "protein_coding"; protein_id "ENSRNOP00000087910"; protein_version "1";
4	ensembl	exon	116076114	116077119	0	+	.	gene_id "ENSRNOG00000006888"; gene_version "8"; transcript_id "ENSRNOT00000109942"; transcript_version "2"; exon_number "18"; gene_name "Gcfc2"; gene_source "ensembl"; gene_biotype "protein_coding"; transcript_name "Gcfc2-203"; transcript_source "ensembl"; transcript_biotype "protein_coding"; exon_id "ENSRNOE00000642594"; exon_version "2";
4	ensembl	stop_codon	116076116	116076118	0	+	0	gene_id "ENSRNOG00000006888"; gene_version "8"; transcript_id "ENSRNOT00000109942"; transcript_version "2"; exon_number "18"; gene_name "Gcfc2"; gene_source "ensembl"; gene_biotype "protein_coding"; transcript_name "Gcfc2-203"; transcript_source "ensembl"; transcript_biotype "protein_coding";
4	ensembl	three_prime_utr	116076119	116077119	0	+	.	gene_id "ENSRNOG00000006888"; gene_version "8"; transcript_id "ENSRNOT00000109942"; transcript_version "2"; gene_name "Gcfc2"; gene_source "ensembl"; gene_biotype "protein_coding"; transcript_name "Gcfc2-203"; transcript_source "ensembl"; transcript_biotype "protein_coding";
4	sraer114_es	exon	116145635	116145795	0.355330409831773	+	.	gene_id "ENSRNOG00000007118"; transcript_id "ENSRNOG00000007118_tx_2"; exon_id "4_116145635_116145795_+"; exonnum "1"; txlen "1702";
4	ensembl	start_codon	116151173	116151175	0	+	0	gene_id "ENSRNOG00000007118"; gene_version "7"; transcript_id "ENSRNOT00000100911"; transcript_version "2"; exon_number "1"; gene_name "Eva1a"; gene_source "ensembl"; gene_biotype "protein_coding"; transcript_name "Eva1a-202"; transcript_source "ensembl"; transcript_biotype "protein_coding"; tag "Ensembl_canonical";
4	ensembl	exon	116151173	116151234	0	+	.	gene_id "ENSRNOG00000007118"; gene_version "7"; transcript_id "ENSRNOT00000100911"; transcript_version "2"; exon_number "1"; gene_name "Eva1a"; gene_source "ensembl"; gene_biotype "protein_coding"; transcript_name "Eva1a-202"; transcript_source "ensembl"; transcript_biotype "protein_coding"; exon_id "ENSRNOE00000657410"; exon_version "2"; tag "Ensembl_canonical";
4	ensembl	CDS	116151173	116151234	0	+	0	gene_id "ENSRNOG00000007118"; gene_version "7"; transcript_id "ENSRNOT00000100911"; transcript_version "2"; exon_number "1"; gene_name "Eva1a"; gene_source "ensembl"; gene_biotype "protein_coding"; transcript_name "Eva1a-202"; transcript_source "ensembl"; transcript_biotype "protein_coding"; protein_id "ENSRNOP00000089195"; protein_version "1"; tag "Ensembl_canonical";
4	ensembl	gene	116151173	116200827	0	+	.	gene_id "ENSRNOG00000007118"; gene_version "7"; gene_name "Eva1a"; gene_source "ensembl"; gene_biotype "protein_coding";
4	ensembl	transcript	116151173	116200827	0	+	.	gene_id "ENSRNOG00000007118"; gene_version "7"; transcript_id "ENSRNOT00000100911"; transcript_version "2"; gene_name "Eva1a"; gene_source "ensembl"; gene_biotype "protein_coding"; transcript_name "Eva1a-202"; transcript_source "ensembl"; transcript_biotype "protein_coding"; tag "Ensembl_canonical";
4	ensembl	exon	116151591	116151870	0	+	.	gene_id "ENSRNOG00000007118"; gene_version "7"; transcript_id "ENSRNOT00000009321"; transcript_version "7"; exon_number "1"; gene_name "Eva1a"; gene_source "ensembl"; gene_biotype "protein_coding"; transcript_name "Eva1a-201"; transcript_source "ensembl"; transcript_biotype "protein_coding"; exon_id "ENSRNOE00000391632"; exon_version "3";
4	ensembl	five_prime_utr	116151591	116151870	0	+	.	gene_id "ENSRNOG00000007118"; gene_version "7"; transcript_id "ENSRNOT00000009321"; transcript_version "7"; gene_name "Eva1a"; gene_source "ensembl"; gene_biotype "protein_coding"; transcript_name "Eva1a-201"; transcript_source "ensembl"; transcript_biotype "protein_coding";
4	ENSEMBL114_rn	exon	116151591	116151870	0.0954818263483664	+	.	gene_id "ENSRNOG00000007118"; transcript_id "ENSRNOG00000007118_tx_3"; exon_id "4_116151591_116151870_+"; exonnum "1"; txlen "1844";
4	ensembl	transcript	116151591	116200816	0	+	.	gene_id "ENSRNOG00000007118"; gene_version "7"; transcript_id "ENSRNOT00000009321"; transcript_version "7"; gene_name "Eva1a"; gene_source "ensembl"; gene_biotype "protein_coding"; transcript_name "Eva1a-201"; transcript_source "ensembl"; transcript_biotype "protein_coding";
4	sraer114_mid	exon	116171627	116171736	0.0954818263483664	+	.	gene_id "ENSRNOG00000007118"; transcript_id "ENSRNOG00000007118_tx_3"; exon_id "4_116171627_116171736_+"; exonnum "2"; txlen "1844";
4	ensembl	exon	116178545	116178631	0	+	.	gene_id "ENSRNOG00000007118"; gene_version "7"; transcript_id "ENSRNOT00000009321"; transcript_version "7"; exon_number "2"; gene_name "Eva1a"; gene_source "ensembl"; gene_biotype "protein_coding"; transcript_name "Eva1a-201"; transcript_source "ensembl"; transcript_biotype "protein_coding"; exon_id "ENSRNOE00000802780"; exon_version "1";
4	ensembl	five_prime_utr	116178545	116178631	0	+	.	gene_id "ENSRNOG00000007118"; gene_version "7"; transcript_id "ENSRNOT00000009321"; transcript_version "7"; gene_name "Eva1a"; gene_source "ensembl"; gene_biotype "protein_coding"; transcript_name "Eva1a-201"; transcript_source "ensembl"; transcript_biotype "protein_coding";
4	ENSEMBL114_rn	exon	116178545	116178631	0.355330409831773	+	.	gene_id "ENSRNOG00000007118"; transcript_id "ENSRNOG00000007118_tx_2"; exon_id "4_116178545_116178631_+"; exonnum "2"; txlen "1702";
4	ensembl	five_prime_utr	116179106	116179163	0	+	.	gene_id "ENSRNOG00000007118"; gene_version "7"; transcript_id "ENSRNOT00000009321"; transcript_version "7"; gene_name "Eva1a"; gene_source "ensembl"; gene_biotype "protein_coding"; transcript_name "Eva1a-201"; transcript_source "ensembl"; transcript_biotype "protein_coding";
4	ensembl	exon	116179106	116179269	0	+	.	gene_id "ENSRNOG00000007118"; gene_version "7"; transcript_id "ENSRNOT00000009321"; transcript_version "7"; exon_number "3"; gene_name "Eva1a"; gene_source "ensembl"; gene_biotype "protein_coding"; transcript_name "Eva1a-201"; transcript_source "ensembl"; transcript_biotype "protein_coding"; exon_id "ENSRNOE00000260535"; exon_version "3";
4	ensembl	exon	116179106	116179269	0	+	.	gene_id "ENSRNOG00000007118"; gene_version "7"; transcript_id "ENSRNOT00000100911"; transcript_version "2"; exon_number "2"; gene_name "Eva1a"; gene_source "ensembl"; gene_biotype "protein_coding"; transcript_name "Eva1a-202"; transcript_source "ensembl"; transcript_biotype "protein_coding"; exon_id "ENSRNOE00000599041"; exon_version "1"; tag "Ensembl_canonical";
4	ensembl	CDS	116179106	116179269	0	+	1	gene_id "ENSRNOG00000007118"; gene_version "7"; transcript_id "ENSRNOT00000100911"; transcript_version "2"; exon_number "2"; gene_name "Eva1a"; gene_source "ensembl"; gene_biotype "protein_coding"; transcript_name "Eva1a-202"; transcript_source "ensembl"; transcript_biotype "protein_coding"; protein_id "ENSRNOP00000089195"; protein_version "1"; tag "Ensembl_canonical";
4	ENSEMBL114_rn	exon	116179106	116179269	0.355330409831773	+	.	gene_id "ENSRNOG00000007118"; transcript_id "ENSRNOG00000007118_tx_2"; exon_id "4_116179106_116179269_+"; exonnum "3"; txlen "1702";
4	ENSEMBL114_rn	exon	116179106	116179269	0.0954818263483664	+	.	gene_id "ENSRNOG00000007118"; transcript_id "ENSRNOG00000007118_tx_3"; exon_id "4_116179106_116179269_+"; exonnum "3"; txlen "1844";
4	ensembl	start_codon	116179164	116179166	0	+	0	gene_id "ENSRNOG00000007118"; gene_version "7"; transcript_id "ENSRNOT00000009321"; transcript_version "7"; exon_number "3"; gene_name "Eva1a"; gene_source "ensembl"; gene_biotype "protein_coding"; transcript_name "Eva1a-201"; transcript_source "ensembl"; transcript_biotype "protein_coding";
4	ensembl	CDS	116179164	116179269	0	+	0	gene_id "ENSRNOG00000007118"; gene_version "7"; transcript_id "ENSRNOT00000009321"; transcript_version "7"; exon_number "3"; gene_name "Eva1a"; gene_source "ensembl"; gene_biotype "protein_coding"; transcript_name "Eva1a-201"; transcript_source "ensembl"; transcript_biotype "protein_coding"; protein_id "ENSRNOP00000009321"; protein_version "5";
4	ensembl	CDS	116199527	116199897	0	+	2	gene_id "ENSRNOG00000007118"; gene_version "7"; transcript_id "ENSRNOT00000009321"; transcript_version "7"; exon_number "4"; gene_name "Eva1a"; gene_source "ensembl"; gene_biotype "protein_coding"; transcript_name "Eva1a-201"; transcript_source "ensembl"; transcript_biotype "protein_coding"; protein_id "ENSRNOP00000009321"; protein_version "5";
4	ensembl	CDS	116199527	116199897	0	+	2	gene_id "ENSRNOG00000007118"; gene_version "7"; transcript_id "ENSRNOT00000100911"; transcript_version "2"; exon_number "3"; gene_name "Eva1a"; gene_source "ensembl"; gene_biotype "protein_coding"; transcript_name "Eva1a-202"; transcript_source "ensembl"; transcript_biotype "protein_coding"; protein_id "ENSRNOP00000089195"; protein_version "1"; tag "Ensembl_canonical";
4	ensembl	exon	116199527	116200816	0	+	.	gene_id "ENSRNOG00000007118"; gene_version "7"; transcript_id "ENSRNOT00000009321"; transcript_version "7"; exon_number "4"; gene_name "Eva1a"; gene_source "ensembl"; gene_biotype "protein_coding"; transcript_name "Eva1a-201"; transcript_source "ensembl"; transcript_biotype "protein_coding"; exon_id "ENSRNOE00000705682"; exon_version "1";
4	ENSEMBL114_rn	exon	116199527	116200816	0.355330409831773	+	.	gene_id "ENSRNOG00000007118"; transcript_id "ENSRNOG00000007118_tx_2"; exon_id "4_116199527_116200816_+"; exonnum "4"; txlen "1702";
4	ENSEMBL114_rn	exon	116199527	116200816	0.0954818263483664	+	.	gene_id "ENSRNOG00000007118"; transcript_id "ENSRNOG00000007118_tx_3"; exon_id "4_116199527_116200816_+"; exonnum "4"; txlen "1844";
4	ensembl	exon	116199527	116200827	0	+	.	gene_id "ENSRNOG00000007118"; gene_version "7"; transcript_id "ENSRNOT00000100911"; transcript_version "2"; exon_number "3"; gene_name "Eva1a"; gene_source "ensembl"; gene_biotype "protein_coding"; transcript_name "Eva1a-202"; transcript_source "ensembl"; transcript_biotype "protein_coding"; exon_id "ENSRNOE00000065639"; exon_version "4"; tag "Ensembl_canonical";
4	ensembl	stop_codon	116199898	116199900	0	+	0	gene_id "ENSRNOG00000007118"; gene_version "7"; transcript_id "ENSRNOT00000009321"; transcript_version "7"; exon_number "4"; gene_name "Eva1a"; gene_source "ensembl"; gene_biotype "protein_coding"; transcript_name "Eva1a-201"; transcript_source "ensembl"; transcript_biotype "protein_coding";
4	ensembl	stop_codon	116199898	116199900	0	+	0	gene_id "ENSRNOG00000007118"; gene_version "7"; transcript_id "ENSRNOT00000100911"; transcript_version "2"; exon_number "3"; gene_name "Eva1a"; gene_source "ensembl"; gene_biotype "protein_coding"; transcript_name "Eva1a-202"; transcript_source "ensembl"; transcript_biotype "protein_coding"; tag "Ensembl_canonical";
4	ensembl	three_prime_utr	116199901	116200816	0	+	.	gene_id "ENSRNOG00000007118"; gene_version "7"; transcript_id "ENSRNOT00000009321"; transcript_version "7"; gene_name "Eva1a"; gene_source "ensembl"; gene_biotype "protein_coding"; transcript_name "Eva1a-201"; transcript_source "ensembl"; transcript_biotype "protein_coding";
4	ensembl	three_prime_utr	116199901	116200827	0	+	.	gene_id "ENSRNOG00000007118"; gene_version "7"; transcript_id "ENSRNOT00000100911"; transcript_version "2"; gene_name "Eva1a"; gene_source "ensembl"; gene_biotype "protein_coding"; transcript_name "Eva1a-202"; transcript_source "ensembl"; transcript_biotype "protein_coding"; tag "Ensembl_canonical";
4	sraer114_es	exon	116241993	116242053	0.00302836538555378	+	.	gene_id "sraer114_gene_17250"; transcript_id "sraer114_gene_17250_tx_10"; exon_id "4_116241993_116242053_+"; exonnum "1"; txlen "1224";
4	sraer114_es	exon	116241993	116242053	0.00302836538555378	+	.	gene_id "sraer114_gene_17250"; transcript_id "sraer114_gene_17250_tx_11"; exon_id "4_116241993_116242053_+"; exonnum "1"; txlen "952";
4	sraer114_es	exon	116241993	116242053	0.016728113558297	+	.	gene_id "sraer114_gene_17250"; transcript_id "sraer114_gene_17250_tx_2"; exon_id "4_116241993_116242053_+"; exonnum "1"; txlen "892";
4	sraer114_es	exon	116241993	116242053	0.00576831502010243	+	.	gene_id "sraer114_gene_17250"; transcript_id "sraer114_gene_17250_tx_4"; exon_id "4_116241993_116242053_+"; exonnum "1"; txlen "1148";
4	sraer114_es	exon	116241993	116242053	0.00461465201608194	+	.	gene_id "sraer114_gene_17250"; transcript_id "sraer114_gene_17250_tx_5"; exon_id "4_116241993_116242053_+"; exonnum "1"; txlen "1005";
4	sraer114_es	exon	116241993	116242053	0.00432623626507682	+	.	gene_id "sraer114_gene_17250"; transcript_id "sraer114_gene_17250_tx_6"; exon_id "4_116241993_116242053_+"; exonnum "1"; txlen "1277";
4	sraer114_es	exon	116241993	116242053	0.00302836538555378	+	.	gene_id "sraer114_gene_17250"; transcript_id "sraer114_gene_17250_tx_9"; exon_id "4_116241993_116242053_+"; exonnum "1"; txlen "1095";
4	sraer114_es	exon	116245237	116245375	0.00416366814206886	+	.	gene_id "sraer114_gene_17250"; transcript_id "sraer114_gene_17250_tx_7"; exon_id "4_116245237_116245375_+"; exonnum "1"; txlen "970";
4	sraer114_ss	exon	116264061	116264891	0.016728113558297	+	.	gene_id "sraer114_gene_17250"; transcript_id "sraer114_gene_17250_tx_2"; exon_id "4_116264061_116264891_+"; exonnum "2"; txlen "892";
4	sraer114_ss	exon	116264061	116264891	0.00416366814206886	+	.	gene_id "sraer114_gene_17250"; transcript_id "sraer114_gene_17250_tx_7"; exon_id "4_116264061_116264891_+"; exonnum "2"; txlen "970";
4	sraer114_mid	exon	116267672	116267724	0.00576831502010243	+	.	gene_id "sraer114_gene_17250"; transcript_id "sraer114_gene_17250_tx_4"; exon_id "4_116267672_116267724_+"; exonnum "2"; txlen "1148";
4	sraer114_mid	exon	116267672	116267724	0.00461465201608194	+	.	gene_id "sraer114_gene_17250"; transcript_id "sraer114_gene_17250_tx_5"; exon_id "4_116267672_116267724_+"; exonnum "2"; txlen "1005";
4	sraer114_mid	exon	116267672	116267724	0.00432623626507682	+	.	gene_id "sraer114_gene_17250"; transcript_id "sraer114_gene_17250_tx_6"; exon_id "4_116267672_116267724_+"; exonnum "2"; txlen "1277";
4	sraer114_mid	exon	116268406	116268544	0.00302836538555378	+	.	gene_id "sraer114_gene_17250"; transcript_id "sraer114_gene_17250_tx_10"; exon_id "4_116268406_116268544_+"; exonnum "2"; txlen "1224";
4	sraer114_mid	exon	116268406	116268544	0.00302836538555378	+	.	gene_id "sraer114_gene_17250"; transcript_id "sraer114_gene_17250_tx_11"; exon_id "4_116268406_116268544_+"; exonnum "2"; txlen "952";
4	sraer114_mid	exon	116268406	116268544	0.00576831502010243	+	.	gene_id "sraer114_gene_17250"; transcript_id "sraer114_gene_17250_tx_4"; exon_id "4_116268406_116268544_+"; exonnum "3"; txlen "1148";
4	sraer114_mid	exon	116268406	116268544	0.00461465201608194	+	.	gene_id "sraer114_gene_17250"; transcript_id "sraer114_gene_17250_tx_5"; exon_id "4_116268406_116268544_+"; exonnum "3"; txlen "1005";
4	sraer114_mid	exon	116268406	116268544	0.00432623626507682	+	.	gene_id "sraer114_gene_17250"; transcript_id "sraer114_gene_17250_tx_6"; exon_id "4_116268406_116268544_+"; exonnum "3"; txlen "1277";
4	sraer114_mid	exon	116268406	116268544	0.00302836538555378	+	.	gene_id "sraer114_gene_17250"; transcript_id "sraer114_gene_17250_tx_9"; exon_id "4_116268406_116268544_+"; exonnum "2"; txlen "1095";
4	sraer114_mid	exon	116271459	116271587	0.00302836538555378	+	.	gene_id "sraer114_gene_17250"; transcript_id "sraer114_gene_17250_tx_10"; exon_id "4_116271459_116271587_+"; exonnum "3"; txlen "1224";
4	sraer114_mid	exon	116271459	116271587	0.00432623626507682	+	.	gene_id "sraer114_gene_17250"; transcript_id "sraer114_gene_17250_tx_6"; exon_id "4_116271459_116271587_+"; exonnum "4"; txlen "1277";
4	sraer114_es	exon	116271986	116272394	0.00809625640904505	+	.	gene_id "sraer114_gene_17250"; transcript_id "sraer114_gene_17250_tx_3"; exon_id "4_116271986_116272394_+"; exonnum "1"; txlen "1161";
4	sraer114_mid	exon	116275667	116275809	0.00302836538555378	+	.	gene_id "sraer114_gene_17250"; transcript_id "sraer114_gene_17250_tx_10"; exon_id "4_116275667_116275809_+"; exonnum "4"; txlen "1224";
4	sraer114_mid	exon	116275667	116275809	0.00576831502010243	+	.	gene_id "sraer114_gene_17250"; transcript_id "sraer114_gene_17250_tx_4"; exon_id "4_116275667_116275809_+"; exonnum "4"; txlen "1148";
4	sraer114_mid	exon	116275667	116275809	0.00432623626507682	+	.	gene_id "sraer114_gene_17250"; transcript_id "sraer114_gene_17250_tx_6"; exon_id "4_116275667_116275809_+"; exonnum "5"; txlen "1277";
4	sraer114_mid	exon	116275667	116275809	0.00302836538555378	+	.	gene_id "sraer114_gene_17250"; transcript_id "sraer114_gene_17250_tx_9"; exon_id "4_116275667_116275809_+"; exonnum "3"; txlen "1095";
4	sraer114_mid	exon	116275911	116276249	0.00302836538555378	+	.	gene_id "sraer114_gene_17250"; transcript_id "sraer114_gene_17250_tx_10"; exon_id "4_116275911_116276249_+"; exonnum "5"; txlen "1224";
4	sraer114_mid	exon	116275911	116276249	0.00302836538555378	+	.	gene_id "sraer114_gene_17250"; transcript_id "sraer114_gene_17250_tx_11"; exon_id "4_116275911_116276249_+"; exonnum "3"; txlen "952";
4	sraer114_mid	exon	116275911	116276249	0.00809625640904505	+	.	gene_id "sraer114_gene_17250"; transcript_id "sraer114_gene_17250_tx_3"; exon_id "4_116275911_116276249_+"; exonnum "2"; txlen "1161";
4	sraer114_mid	exon	116275911	116276249	0.00576831502010243	+	.	gene_id "sraer114_gene_17250"; transcript_id "sraer114_gene_17250_tx_4"; exon_id "4_116275911_116276249_+"; exonnum "5"; txlen "1148";
4	sraer114_mid	exon	116275911	116276249	0.00461465201608194	+	.	gene_id "sraer114_gene_17250"; transcript_id "sraer114_gene_17250_tx_5"; exon_id "4_116275911_116276249_+"; exonnum "4"; txlen "1005";
4	sraer114_mid	exon	116275911	116276249	0.00432623626507682	+	.	gene_id "sraer114_gene_17250"; transcript_id "sraer114_gene_17250_tx_6"; exon_id "4_116275911_116276249_+"; exonnum "6"; txlen "1277";
4	sraer114_mid	exon	116275911	116276249	0.00302836538555378	+	.	gene_id "sraer114_gene_17250"; transcript_id "sraer114_gene_17250_tx_9"; exon_id "4_116275911_116276249_+"; exonnum "4"; txlen "1095";
4	sraer114_ss	exon	116276704	116277116	0.00302836538555378	+	.	gene_id "sraer114_gene_17250"; transcript_id "sraer114_gene_17250_tx_10"; exon_id "4_116276704_116277116_+"; exonnum "6"; txlen "1224";
4	sraer114_ss	exon	116276704	116277116	0.00302836538555378	+	.	gene_id "sraer114_gene_17250"; transcript_id "sraer114_gene_17250_tx_11"; exon_id "4_116276704_116277116_+"; exonnum "4"; txlen "952";
4	sraer114_ss	exon	116276704	116277116	0.00809625640904505	+	.	gene_id "sraer114_gene_17250"; transcript_id "sraer114_gene_17250_tx_3"; exon_id "4_116276704_116277116_+"; exonnum "3"; txlen "1161";
4	sraer114_ss	exon	116276704	116277116	0.00576831502010243	+	.	gene_id "sraer114_gene_17250"; transcript_id "sraer114_gene_17250_tx_4"; exon_id "4_116276704_116277116_+"; exonnum "6"; txlen "1148";
4	sraer114_ss	exon	116276704	116277116	0.00461465201608194	+	.	gene_id "sraer114_gene_17250"; transcript_id "sraer114_gene_17250_tx_5"; exon_id "4_116276704_116277116_+"; exonnum "5"; txlen "1005";
4	sraer114_ss	exon	116276704	116277116	0.00432623626507682	+	.	gene_id "sraer114_gene_17250"; transcript_id "sraer114_gene_17250_tx_6"; exon_id "4_116276704_116277116_+"; exonnum "7"; txlen "1277";
4	sraer114_ss	exon	116276704	116277116	0.00302836538555378	+	.	gene_id "sraer114_gene_17250"; transcript_id "sraer114_gene_17250_tx_9"; exon_id "4_116276704_116277116_+"; exonnum "5"; txlen "1095";
4	sraer114_es	exon	116317718	116317766	0.0740223934792519	+	.	gene_id "sraer114_gene_17250"; transcript_id "sraer114_gene_17250_tx_1"; exon_id "4_116317718_116317766_+"; exonnum "1"; txlen "1002";
4	sraer114_mid	exon	116318485	116318817	0.0740223934792519	+	.	gene_id "sraer114_gene_17250"; transcript_id "sraer114_gene_17250_tx_1"; exon_id "4_116318485_116318817_+"; exonnum "2"; txlen "1002";
4	sraer114_mid	exon	116319444	116319631	0.0740223934792519	+	.	gene_id "sraer114_gene_17250"; transcript_id "sraer114_gene_17250_tx_1"; exon_id "4_116319444_116319631_+"; exonnum "3"; txlen "1002";
4	sraer114_ss	exon	116320967	116321398	0.0740223934792519	+	.	gene_id "sraer114_gene_17250"; transcript_id "sraer114_gene_17250_tx_1"; exon_id "4_116320967_116321398_+"; exonnum "4"; txlen "1002";
4	sraer114_es	exon	116383869	116383987	0.307036945034727	+	.	gene_id "sraer114_gene_23225"; transcript_id "sraer114_gene_23225_tx_1"; exon_id "4_116383869_116383987_+"; exonnum "1"; txlen "593";
4	sraer114_mid	exon	116395605	116395744	0.307036945034727	+	.	gene_id "sraer114_gene_23225"; transcript_id "sraer114_gene_23225_tx_1"; exon_id "4_116395605_116395744_+"; exonnum "2"; txlen "593";
4	sraer114_ss	exon	116395831	116396164	0.307036945034727	+	.	gene_id "sraer114_gene_23225"; transcript_id "sraer114_gene_23225_tx_1"; exon_id "4_116395831_116396164_+"; exonnum "3"; txlen "593";
4	ensembl	five_prime_utr	116478617	116479175	0	+	.	gene_id "ENSRNOG00000005853"; gene_version "7"; transcript_id "ENSRNOT00000007984"; transcript_version "7"; gene_name "Tacr1"; gene_source "ensembl"; gene_biotype "protein_coding"; transcript_name "Tacr1-201"; transcript_source "ensembl"; transcript_biotype "protein_coding"; tag "Ensembl_canonical";
4	ensembl	exon	116478617	116479564	0	+	.	gene_id "ENSRNOG00000005853"; gene_version "7"; transcript_id "ENSRNOT00000007984"; transcript_version "7"; exon_number "1"; gene_name "Tacr1"; gene_source "ensembl"; gene_biotype "protein_coding"; transcript_name "Tacr1-201"; transcript_source "ensembl"; transcript_biotype "protein_coding"; exon_id "ENSRNOE00000481441"; exon_version "3"; tag "Ensembl_canonical";
4	ensembl	gene	116478617	116647492	0	+	.	gene_id "ENSRNOG00000005853"; gene_version "7"; gene_name "Tacr1"; gene_source "ensembl"; gene_biotype "protein_coding";
4	ensembl	transcript	116478617	116647492	0	+	.	gene_id "ENSRNOG00000005853"; gene_version "7"; transcript_id "ENSRNOT00000007984"; transcript_version "7"; gene_name "Tacr1"; gene_source "ensembl"; gene_biotype "protein_coding"; transcript_name "Tacr1-201"; transcript_source "ensembl"; transcript_biotype "protein_coding"; tag "Ensembl_canonical";
4	ensembl	start_codon	116479176	116479178	0	+	0	gene_id "ENSRNOG00000005853"; gene_version "7"; transcript_id "ENSRNOT00000007984"; transcript_version "7"; exon_number "1"; gene_name "Tacr1"; gene_source "ensembl"; gene_biotype "protein_coding"; transcript_name "Tacr1-201"; transcript_source "ensembl"; transcript_biotype "protein_coding"; tag "Ensembl_canonical";
4	ensembl	CDS	116479176	116479564	0	+	0	gene_id "ENSRNOG00000005853"; gene_version "7"; transcript_id "ENSRNOT00000007984"; transcript_version "7"; exon_number "1"; gene_name "Tacr1"; gene_source "ensembl"; gene_biotype "protein_coding"; transcript_name "Tacr1-201"; transcript_source "ensembl"; transcript_biotype "protein_coding"; protein_id "ENSRNOP00000007984"; protein_version "2"; tag "Ensembl_canonical";
4	sraer114_es	exon	116558249	116558426	0.0227052338605395	+	.	gene_id "ENSRNOG00000005853"; transcript_id "ENSRNOG00000005853_tx_2"; exon_id "4_116558249_116558426_+"; exonnum "1"; txlen "2648";
4	ensembl	exon	116571654	116571848	0	+	.	gene_id "ENSRNOG00000005853"; gene_version "7"; transcript_id "ENSRNOT00000007984"; transcript_version "7"; exon_number "2"; gene_name "Tacr1"; gene_source "ensembl"; gene_biotype "protein_coding"; transcript_name "Tacr1-201"; transcript_source "ensembl"; transcript_biotype "protein_coding"; exon_id "ENSRNOE00000054810"; exon_version "1"; tag "Ensembl_canonical";
4	ensembl	CDS	116571654	116571848	0	+	1	gene_id "ENSRNOG00000005853"; gene_version "7"; transcript_id "ENSRNOT00000007984"; transcript_version "7"; exon_number "2"; gene_name "Tacr1"; gene_source "ensembl"; gene_biotype "protein_coding"; transcript_name "Tacr1-201"; transcript_source "ensembl"; transcript_biotype "protein_coding"; protein_id "ENSRNOP00000007984"; protein_version "2"; tag "Ensembl_canonical";
4	ENSEMBL114_rn	exon	116571654	116571848	0.0227052338605395	+	.	gene_id "ENSRNOG00000005853"; transcript_id "ENSRNOG00000005853_tx_2"; exon_id "4_116571654_116571848_+"; exonnum "2"; txlen "2648";
4	ensembl	exon	116641736	116641886	0	+	.	gene_id "ENSRNOG00000005853"; gene_version "7"; transcript_id "ENSRNOT00000007984"; transcript_version "7"; exon_number "3"; gene_name "Tacr1"; gene_source "ensembl"; gene_biotype "protein_coding"; transcript_name "Tacr1-201"; transcript_source "ensembl"; transcript_biotype "protein_coding"; exon_id "ENSRNOE00000054992"; exon_version "1"; tag "Ensembl_canonical";
4	ensembl	CDS	116641736	116641886	0	+	1	gene_id "ENSRNOG00000005853"; gene_version "7"; transcript_id "ENSRNOT00000007984"; transcript_version "7"; exon_number "3"; gene_name "Tacr1"; gene_source "ensembl"; gene_biotype "protein_coding"; transcript_name "Tacr1-201"; transcript_source "ensembl"; transcript_biotype "protein_coding"; protein_id "ENSRNOP00000007984"; protein_version "2"; tag "Ensembl_canonical";
4	ENSEMBL114_rn	exon	116641736	116641886	0.0227052338605395	+	.	gene_id "ENSRNOG00000005853"; transcript_id "ENSRNOG00000005853_tx_2"; exon_id "4_116641736_116641886_+"; exonnum "3"; txlen "2648";
4	ensembl	exon	116643657	116643853	0	+	.	gene_id "ENSRNOG00000005853"; gene_version "7"; transcript_id "ENSRNOT00000007984"; transcript_version "7"; exon_number "4"; gene_name "Tacr1"; gene_source "ensembl"; gene_biotype "protein_coding"; transcript_name "Tacr1-201"; transcript_source "ensembl"; transcript_biotype "protein_coding"; exon_id "ENSRNOE00000055166"; exon_version "1"; tag "Ensembl_canonical";
4	ensembl	CDS	116643657	116643853	0	+	0	gene_id "ENSRNOG00000005853"; gene_version "7"; transcript_id "ENSRNOT00000007984"; transcript_version "7"; exon_number "4"; gene_name "Tacr1"; gene_source "ensembl"; gene_biotype "protein_coding"; transcript_name "Tacr1-201"; transcript_source "ensembl"; transcript_biotype "protein_coding"; protein_id "ENSRNOP00000007984"; protein_version "2"; tag "Ensembl_canonical";
4	ENSEMBL114_rn	exon	116643657	116643853	0.0227052338605395	+	.	gene_id "ENSRNOG00000005853"; transcript_id "ENSRNOG00000005853_tx_2"; exon_id "4_116643657_116643853_+"; exonnum "4"; txlen "2648";
4	ensembl	CDS	116645566	116645854	0	+	1	gene_id "ENSRNOG00000005853"; gene_version "7"; transcript_id "ENSRNOT00000007984"; transcript_version "7"; exon_number "5"; gene_name "Tacr1"; gene_source "ensembl"; gene_biotype "protein_coding"; transcript_name "Tacr1-201"; transcript_source "ensembl"; transcript_biotype "protein_coding"; protein_id "ENSRNOP00000007984"; protein_version "2"; tag "Ensembl_canonical";
4	ensembl	exon	116645566	116647492	0	+	.	gene_id "ENSRNOG00000005853"; gene_version "7"; transcript_id "ENSRNOT00000007984"; transcript_version "7"; exon_number "5"; gene_name "Tacr1"; gene_source "ensembl"; gene_biotype "protein_coding"; transcript_name "Tacr1-201"; transcript_source "ensembl"; transcript_biotype "protein_coding"; exon_id "ENSRNOE00000662049"; exon_version "1"; tag "Ensembl_canonical";
4	ENSEMBL114_rn	exon	116645566	116647492	0.0227052338605395	+	.	gene_id "ENSRNOG00000005853"; transcript_id "ENSRNOG00000005853_tx_2"; exon_id "4_116645566_116647492_+"; exonnum "5"; txlen "2648";
4	ensembl	stop_codon	116645855	116645857	0	+	0	gene_id "ENSRNOG00000005853"; gene_version "7"; transcript_id "ENSRNOT00000007984"; transcript_version "7"; exon_number "5"; gene_name "Tacr1"; gene_source "ensembl"; gene_biotype "protein_coding"; transcript_name "Tacr1-201"; transcript_source "ensembl"; transcript_biotype "protein_coding"; tag "Ensembl_canonical";
4	ensembl	three_prime_utr	116645858	116647492	0	+	.	gene_id "ENSRNOG00000005853"; gene_version "7"; transcript_id "ENSRNOT00000007984"; transcript_version "7"; gene_name "Tacr1"; gene_source "ensembl"; gene_biotype "protein_coding"; transcript_name "Tacr1-201"; transcript_source "ensembl"; transcript_biotype "protein_coding"; tag "Ensembl_canonical";
4	ensembl	exon	116655792	116656054	0	+	.	gene_id "ENSRNOG00000084151"; gene_version "1"; transcript_id "ENSRNOT00000149859"; transcript_version "1"; exon_number "1"; gene_source "ensembl"; gene_biotype "lncRNA"; transcript_source "ensembl"; transcript_biotype "lncRNA"; exon_id "ENSRNOE00000737767"; exon_version "1";
4	ensembl	gene	116655792	116668495	0	+	.	gene_id "ENSRNOG00000084151"; gene_version "1"; gene_source "ensembl"; gene_biotype "lncRNA";
4	ensembl	transcript	116655792	116668495	0	+	.	gene_id "ENSRNOG00000084151"; gene_version "1"; transcript_id "ENSRNOT00000149859"; transcript_version "1"; gene_source "ensembl"; gene_biotype "lncRNA"; transcript_source "ensembl"; transcript_biotype "lncRNA";
4	ensembl	exon	116655804	116656054	0	+	.	gene_id "ENSRNOG00000084151"; gene_version "1"; transcript_id "ENSRNOT00000130166"; transcript_version "1"; exon_number "1"; gene_source "ensembl"; gene_biotype "lncRNA"; transcript_source "ensembl"; transcript_biotype "lncRNA"; exon_id "ENSRNOE00000681201"; exon_version "1";
4	ensembl	transcript	116655804	116667227	0	+	.	gene_id "ENSRNOG00000084151"; gene_version "1"; transcript_id "ENSRNOT00000130166"; transcript_version "1"; gene_source "ensembl"; gene_biotype "lncRNA"; transcript_source "ensembl"; transcript_biotype "lncRNA";
4	ensembl	exon	116655809	116656054	0	+	.	gene_id "ENSRNOG00000084151"; gene_version "1"; transcript_id "ENSRNOT00000144056"; transcript_version "1"; exon_number "1"; gene_source "ensembl"; gene_biotype "lncRNA"; transcript_source "ensembl"; transcript_biotype "lncRNA"; exon_id "ENSRNOE00000717761"; exon_version "1"; tag "Ensembl_canonical";
4	ensembl	transcript	116655809	116667227	0	+	.	gene_id "ENSRNOG00000084151"; gene_version "1"; transcript_id "ENSRNOT00000144056"; transcript_version "1"; gene_source "ensembl"; gene_biotype "lncRNA"; transcript_source "ensembl"; transcript_biotype "lncRNA"; tag "Ensembl_canonical";
4	ensembl	exon	116661666	116661804	0	+	.	gene_id "ENSRNOG00000084151"; gene_version "1"; transcript_id "ENSRNOT00000130166"; transcript_version "1"; exon_number "2"; gene_source "ensembl"; gene_biotype "lncRNA"; transcript_source "ensembl"; transcript_biotype "lncRNA"; exon_id "ENSRNOE00000816313"; exon_version "1";
4	ensembl	exon	116662748	116662907	0	+	.	gene_id "ENSRNOG00000084151"; gene_version "1"; transcript_id "ENSRNOT00000149859"; transcript_version "1"; exon_number "2"; gene_source "ensembl"; gene_biotype "lncRNA"; transcript_source "ensembl"; transcript_biotype "lncRNA"; exon_id "ENSRNOE00000723524"; exon_version "1";
4	ensembl	exon	116662748	116662907	0	+	.	gene_id "ENSRNOG00000084151"; gene_version "1"; transcript_id "ENSRNOT00000130166"; transcript_version "1"; exon_number "3"; gene_source "ensembl"; gene_biotype "lncRNA"; transcript_source "ensembl"; transcript_biotype "lncRNA"; exon_id "ENSRNOE00000723524"; exon_version "1";
4	ensembl	exon	116662748	116662907	0	+	.	gene_id "ENSRNOG00000084151"; gene_version "1"; transcript_id "ENSRNOT00000144056"; transcript_version "1"; exon_number "2"; gene_source "ensembl"; gene_biotype "lncRNA"; transcript_source "ensembl"; transcript_biotype "lncRNA"; exon_id "ENSRNOE00000723524"; exon_version "1"; tag "Ensembl_canonical";
4	ensembl	exon	116663645	116663705	0	+	.	gene_id "ENSRNOG00000084151"; gene_version "1"; transcript_id "ENSRNOT00000149859"; transcript_version "1"; exon_number "3"; gene_source "ensembl"; gene_biotype "lncRNA"; transcript_source "ensembl"; transcript_biotype "lncRNA"; exon_id "ENSRNOE00000707396"; exon_version "1";
4	ensembl	exon	116663645	116663705	0	+	.	gene_id "ENSRNOG00000084151"; gene_version "1"; transcript_id "ENSRNOT00000130166"; transcript_version "1"; exon_number "4"; gene_source "ensembl"; gene_biotype "lncRNA"; transcript_source "ensembl"; transcript_biotype "lncRNA"; exon_id "ENSRNOE00000707396"; exon_version "1";
4	ensembl	exon	116663645	116663705	0	+	.	gene_id "ENSRNOG00000084151"; gene_version "1"; transcript_id "ENSRNOT00000144056"; transcript_version "1"; exon_number "3"; gene_source "ensembl"; gene_biotype "lncRNA"; transcript_source "ensembl"; transcript_biotype "lncRNA"; exon_id "ENSRNOE00000707396"; exon_version "1"; tag "Ensembl_canonical";
4	ensembl	exon	116664224	116667227	0	+	.	gene_id "ENSRNOG00000084151"; gene_version "1"; transcript_id "ENSRNOT00000144056"; transcript_version "1"; exon_number "4"; gene_source "ensembl"; gene_biotype "lncRNA"; transcript_source "ensembl"; transcript_biotype "lncRNA"; exon_id "ENSRNOE00000672341"; exon_version "1"; tag "Ensembl_canonical";
4	ensembl	exon	116664644	116667227	0	+	.	gene_id "ENSRNOG00000084151"; gene_version "1"; transcript_id "ENSRNOT00000130166"; transcript_version "1"; exon_number "5"; gene_source "ensembl"; gene_biotype "lncRNA"; transcript_source "ensembl"; transcript_biotype "lncRNA"; exon_id "ENSRNOE00000707208"; exon_version "1";
4	ensembl	exon	116668406	116668495	0	+	.	gene_id "ENSRNOG00000084151"; gene_version "1"; transcript_id "ENSRNOT00000149859"; transcript_version "1"; exon_number "4"; gene_source "ensembl"; gene_biotype "lncRNA"; transcript_source "ensembl"; transcript_biotype "lncRNA"; exon_id "ENSRNOE00000796656"; exon_version "1";
4	ensembl	exon	116669217	116669459	0	+	.	gene_id "ENSRNOG00000072431"; gene_version "1"; transcript_id "ENSRNOT00000147236"; transcript_version "1"; exon_number "1"; gene_source "ensembl"; gene_biotype "lncRNA"; transcript_source "ensembl"; transcript_biotype "lncRNA"; exon_id "ENSRNOE00000706686"; exon_version "1"; tag "Ensembl_canonical";
4	ensembl	gene	116669217	116674682	0	+	.	gene_id "ENSRNOG00000072431"; gene_version "1"; gene_source "ensembl"; gene_biotype "lncRNA";
4	ensembl	transcript	116669217	116674682	0	+	.	gene_id "ENSRNOG00000072431"; gene_version "1"; transcript_id "ENSRNOT00000147236"; transcript_version "1"; gene_source "ensembl"; gene_biotype "lncRNA"; transcript_source "ensembl"; transcript_biotype "lncRNA"; tag "Ensembl_canonical";
4	ensembl	exon	116669827	116669950	0	+	.	gene_id "ENSRNOG00000072431"; gene_version "1"; transcript_id "ENSRNOT00000147236"; transcript_version "1"; exon_number "2"; gene_source "ensembl"; gene_biotype "lncRNA"; transcript_source "ensembl"; transcript_biotype "lncRNA"; exon_id "ENSRNOE00000711986"; exon_version "1"; tag "Ensembl_canonical";
4	ensembl	exon	116674302	116674682	0	+	.	gene_id "ENSRNOG00000072431"; gene_version "1"; transcript_id "ENSRNOT00000147236"; transcript_version "1"; exon_number "3"; gene_source "ensembl"; gene_biotype "lncRNA"; transcript_source "ensembl"; transcript_biotype "lncRNA"; exon_id "ENSRNOE00000705911"; exon_version "1"; tag "Ensembl_canonical";
4	ensembl	exon	116703883	116704025	0	+	.	gene_id "ENSRNOG00000089258"; gene_version "1"; transcript_id "ENSRNOT00000135596"; transcript_version "1"; exon_number "1"; gene_source "ensembl"; gene_biotype "lncRNA"; transcript_source "ensembl"; transcript_biotype "lncRNA"; exon_id "ENSRNOE00000741608"; exon_version "1"; tag "Ensembl_canonical";
4	ensembl	gene	116703883	116713314	0	+	.	gene_id "ENSRNOG00000089258"; gene_version "1"; gene_source "ensembl"; gene_biotype "lncRNA";
4	ensembl	transcript	116703883	116713314	0	+	.	gene_id "ENSRNOG00000089258"; gene_version "1"; transcript_id "ENSRNOT00000135596"; transcript_version "1"; gene_source "ensembl"; gene_biotype "lncRNA"; transcript_source "ensembl"; transcript_biotype "lncRNA"; tag "Ensembl_canonical";
4	ensembl	exon	116704173	116704335	0	+	.	gene_id "ENSRNOG00000089258"; gene_version "1"; transcript_id "ENSRNOT00000135596"; transcript_version "1"; exon_number "2"; gene_source "ensembl"; gene_biotype "lncRNA"; transcript_source "ensembl"; transcript_biotype "lncRNA"; exon_id "ENSRNOE00000747148"; exon_version "1"; tag "Ensembl_canonical";
4	ensembl	exon	116705082	116705264	0	+	.	gene_id "ENSRNOG00000089258"; gene_version "1"; transcript_id "ENSRNOT00000135596"; transcript_version "1"; exon_number "3"; gene_source "ensembl"; gene_biotype "lncRNA"; transcript_source "ensembl"; transcript_biotype "lncRNA"; exon_id "ENSRNOE00000804844"; exon_version "1"; tag "Ensembl_canonical";
4	ensembl	exon	116713270	116713314	0	+	.	gene_id "ENSRNOG00000089258"; gene_version "1"; transcript_id "ENSRNOT00000135596"; transcript_version "1"; exon_number "4"; gene_source "ensembl"; gene_biotype "lncRNA"; transcript_source "ensembl"; transcript_biotype "lncRNA"; exon_id "ENSRNOE00000715149"; exon_version "1"; tag "Ensembl_canonical";
4	sraer114_es	exon	116728997	116729236	4.99718756730016	+	.	gene_id "sraer114_gene_4453"; transcript_id "sraer114_gene_4453_tx_1"; exon_id "4_116728997_116729236_+"; exonnum "1"; txlen "1019";
4	sraer114_es	exon	116728997	116729236	3.37499898732629	+	.	gene_id "sraer114_gene_4453"; transcript_id "sraer114_gene_4453_tx_2"; exon_id "4_116728997_116729236_+"; exonnum "1"; txlen "873";
4	sraer114_es	exon	116729004	116729035	3.18217174026794	+	.	gene_id "sraer114_gene_4453"; transcript_id "sraer114_gene_4453_tx_3"; exon_id "4_116729004_116729035_+"; exonnum "1"; txlen "811";
4	sraer114_es	exon	116729004	116729035	1.24698583345074	+	.	gene_id "sraer114_gene_4453"; transcript_id "sraer114_gene_4453_tx_4"; exon_id "4_116729004_116729035_+"; exonnum "1"; txlen "665";
4	sraer114_mid	exon	116729806	116729984	4.99718756730016	+	.	gene_id "sraer114_gene_4453"; transcript_id "sraer114_gene_4453_tx_1"; exon_id "4_116729806_116729984_+"; exonnum "2"; txlen "1019";
4	sraer114_mid	exon	116729806	116729984	3.37499898732629	+	.	gene_id "sraer114_gene_4453"; transcript_id "sraer114_gene_4453_tx_2"; exon_id "4_116729806_116729984_+"; exonnum "2"; txlen "873";
4	sraer114_mid	exon	116729806	116729984	3.18217174026794	+	.	gene_id "sraer114_gene_4453"; transcript_id "sraer114_gene_4453_tx_3"; exon_id "4_116729806_116729984_+"; exonnum "2"; txlen "811";
4	sraer114_mid	exon	116729806	116729984	1.24698583345074	+	.	gene_id "sraer114_gene_4453"; transcript_id "sraer114_gene_4453_tx_4"; exon_id "4_116729806_116729984_+"; exonnum "2"; txlen "665";
4	sraer114_mid	exon	116730555	116730700	4.99718756730016	+	.	gene_id "sraer114_gene_4453"; transcript_id "sraer114_gene_4453_tx_1"; exon_id "4_116730555_116730700_+"; exonnum "3"; txlen "1019";
4	sraer114_mid	exon	116730555	116730700	3.18217174026794	+	.	gene_id "sraer114_gene_4453"; transcript_id "sraer114_gene_4453_tx_3"; exon_id "4_116730555_116730700_+"; exonnum "3"; txlen "811";
4	sraer114_ss	exon	116732706	116733159	4.99718756730016	+	.	gene_id "sraer114_gene_4453"; transcript_id "sraer114_gene_4453_tx_1"; exon_id "4_116732706_116733159_+"; exonnum "4"; txlen "1019";
4	sraer114_ss	exon	116732706	116733159	3.37499898732629	+	.	gene_id "sraer114_gene_4453"; transcript_id "sraer114_gene_4453_tx_2"; exon_id "4_116732706_116733159_+"; exonnum "3"; txlen "873";
4	sraer114_ss	exon	116732706	116733159	3.18217174026794	+	.	gene_id "sraer114_gene_4453"; transcript_id "sraer114_gene_4453_tx_3"; exon_id "4_116732706_116733159_+"; exonnum "4"; txlen "811";
4	sraer114_ss	exon	116732706	116733159	1.24698583345074	+	.	gene_id "sraer114_gene_4453"; transcript_id "sraer114_gene_4453_tx_4"; exon_id "4_116732706_116733159_+"; exonnum "3"; txlen "665";
4	sraer114_es	exon	116838682	116838784	0.0293065759215534	+	.	gene_id "ENSRNOG00000084287"; transcript_id "ENSRNOG00000084287_tx_5"; exon_id "4_116838682_116838784_+"; exonnum "1"; txlen "2348";
4	sraer114_es	exon	116842609	116842741	0.228087265593724	+	.	gene_id "ENSRNOG00000084287"; transcript_id "ENSRNOG00000084287_tx_1"; exon_id "4_116842609_116842741_+"; exonnum "1"; txlen "2378";
4	ensembl	exon	116846735	116846810	0	+	.	gene_id "ENSRNOG00000084287"; gene_version "1"; transcript_id "ENSRNOT00000158645"; transcript_version "1"; exon_number "1"; gene_source "ensembl"; gene_biotype "lncRNA"; transcript_source "ensembl"; transcript_biotype "lncRNA"; exon_id "ENSRNOE00000680007"; exon_version "1";
4	ensembl	transcript	116846735	116860431	0	+	.	gene_id "ENSRNOG00000084287"; gene_version "1"; transcript_id "ENSRNOT00000158645"; transcript_version "1"; gene_source "ensembl"; gene_biotype "lncRNA"; transcript_source "ensembl"; transcript_biotype "lncRNA";
4	ensembl	gene	116846735	116860859	0	+	.	gene_id "ENSRNOG00000084287"; gene_version "1"; gene_source "ensembl"; gene_biotype "lncRNA";
4	ensembl	exon	116846742	116846810	0	+	.	gene_id "ENSRNOG00000084287"; gene_version "1"; transcript_id "ENSRNOT00000127433"; transcript_version "1"; exon_number "1"; gene_source "ensembl"; gene_biotype "lncRNA"; transcript_source "ensembl"; transcript_biotype "lncRNA"; exon_id "ENSRNOE00000819317"; exon_version "1"; tag "Ensembl_canonical";
4	ensembl	transcript	116846742	116860859	0	+	.	gene_id "ENSRNOG00000084287"; gene_version "1"; transcript_id "ENSRNOT00000127433"; transcript_version "1"; gene_source "ensembl"; gene_biotype "lncRNA"; transcript_source "ensembl"; transcript_biotype "lncRNA"; tag "Ensembl_canonical";
4	sraer114_mid	exon	116849242	116849721	0.0211658959716894	+	.	gene_id "ENSRNOG00000084287"; transcript_id "ENSRNOG00000084287_tx_6"; exon_id "4_116849242_116849721_+"; exonnum "1"; txlen "913";
4	sraer114_mid	exon	116849242	116849721	0.0131890868665423	+	.	gene_id "ENSRNOG00000084287"; transcript_id "ENSRNOG00000084287_tx_7"; exon_id "4_116849242_116849721_+"; exonnum "1"; txlen "2793";
4	sraer114_mid	exon	116849242	116849721	0.0131890868665423	+	.	gene_id "ENSRNOG00000084287"; transcript_id "ENSRNOG00000084287_tx_8"; exon_id "4_116849242_116849721_+"; exonnum "1"; txlen "2877";
4	ensembl	exon	116849242	116850558	0	+	.	gene_id "ENSRNOG00000084287"; gene_version "1"; transcript_id "ENSRNOT00000127433"; transcript_version "1"; exon_number "2"; gene_source "ensembl"; gene_biotype "lncRNA"; transcript_source "ensembl"; transcript_biotype "lncRNA"; exon_id "ENSRNOE00000748118"; exon_version "1"; tag "Ensembl_canonical";
4	ensembl	exon	116849326	116849721	0	+	.	gene_id "ENSRNOG00000084287"; gene_version "1"; transcript_id "ENSRNOT00000129792"; transcript_version "1"; exon_number "1"; gene_source "ensembl"; gene_biotype "lncRNA"; transcript_source "ensembl"; transcript_biotype "lncRNA"; exon_id "ENSRNOE00000751899"; exon_version "1";
4	ensembl	transcript	116849326	116860859	0	+	.	gene_id "ENSRNOG00000084287"; gene_version "1"; transcript_id "ENSRNOT00000129792"; transcript_version "1"; gene_source "ensembl"; gene_biotype "lncRNA"; transcript_source "ensembl"; transcript_biotype "lncRNA";
4	sraer114_mid	exon	116850407	116850474	0.0342502680269156	+	.	gene_id "ENSRNOG00000084287"; transcript_id "ENSRNOG00000084287_tx_3"; exon_id "4_116850407_116850474_+"; exonnum "1"; txlen "501";
4	sraer114_mid	exon	116850407	116850474	0.0300170888325777	+	.	gene_id "ENSRNOG00000084287"; transcript_id "ENSRNOG00000084287_tx_4"; exon_id "4_116850407_116850474_+"; exonnum "1"; txlen "598";
4	sraer114_mid	exon	116850407	116850474	0.0131890868665423	+	.	gene_id "ENSRNOG00000084287"; transcript_id "ENSRNOG00000084287_tx_7"; exon_id "4_116850407_116850474_+"; exonnum "2"; txlen "2793";
4	sraer114_mid	exon	116850407	116850558	0.0131890868665423	+	.	gene_id "ENSRNOG00000084287"; transcript_id "ENSRNOG00000084287_tx_8"; exon_id "4_116850407_116850558_+"; exonnum "2"; txlen "2877";
4	ensembl	exon	116852864	116853220	0	+	.	gene_id "ENSRNOG00000084287"; gene_version "1"; transcript_id "ENSRNOT00000153005"; transcript_version "1"; exon_number "1"; gene_source "ensembl"; gene_biotype "lncRNA"; transcript_source "ensembl"; transcript_biotype "lncRNA"; exon_id "ENSRNOE00000694863"; exon_version "1";
4	ensembl	transcript	116852864	116860831	0	+	.	gene_id "ENSRNOG00000084287"; gene_version "1"; transcript_id "ENSRNOT00000153005"; transcript_version "1"; gene_source "ensembl"; gene_biotype "lncRNA"; transcript_source "ensembl"; transcript_biotype "lncRNA";
4	ensembl	exon	116854352	116854730	0	+	.	gene_id "ENSRNOG00000084287"; gene_version "1"; transcript_id "ENSRNOT00000129792"; transcript_version "1"; exon_number "2"; gene_source "ensembl"; gene_biotype "lncRNA"; transcript_source "ensembl"; transcript_biotype "lncRNA"; exon_id "ENSRNOE00000688858"; exon_version "1";
4	ensembl	exon	116858587	116860431	0	+	.	gene_id "ENSRNOG00000084287"; gene_version "1"; transcript_id "ENSRNOT00000158645"; transcript_version "1"; exon_number "2"; gene_source "ensembl"; gene_biotype "lncRNA"; transcript_source "ensembl"; transcript_biotype "lncRNA"; exon_id "ENSRNOE00000761813"; exon_version "1";
4	ensembl	exon	116858587	116860831	0	+	.	gene_id "ENSRNOG00000084287"; gene_version "1"; transcript_id "ENSRNOT00000153005"; transcript_version "1"; exon_number "2"; gene_source "ensembl"; gene_biotype "lncRNA"; transcript_source "ensembl"; transcript_biotype "lncRNA"; exon_id "ENSRNOE00000788858"; exon_version "1";
4	ENSEMBL114_rn	exon	116858587	116860831	0.228087265593724	+	.	gene_id "ENSRNOG00000084287"; transcript_id "ENSRNOG00000084287_tx_1"; exon_id "4_116858587_116860831_+"; exonnum "2"; txlen "2378";
4	ENSEMBL114_rn	exon	116858587	116860831	0.0293065759215534	+	.	gene_id "ENSRNOG00000084287"; transcript_id "ENSRNOG00000084287_tx_5"; exon_id "4_116858587_116860831_+"; exonnum "2"; txlen "2348";
4	ENSEMBL114_rn	exon	116858587	116860831	0.0131890868665423	+	.	gene_id "ENSRNOG00000084287"; transcript_id "ENSRNOG00000084287_tx_7"; exon_id "4_116858587_116860831_+"; exonnum "3"; txlen "2793";
4	ENSEMBL114_rn	exon	116858587	116860831	0.0131890868665423	+	.	gene_id "ENSRNOG00000084287"; transcript_id "ENSRNOG00000084287_tx_8"; exon_id "4_116858587_116860831_+"; exonnum "3"; txlen "2877";
4	ensembl	exon	116858587	116860859	0	+	.	gene_id "ENSRNOG00000084287"; gene_version "1"; transcript_id "ENSRNOT00000127433"; transcript_version "1"; exon_number "3"; gene_source "ensembl"; gene_biotype "lncRNA"; transcript_source "ensembl"; transcript_biotype "lncRNA"; exon_id "ENSRNOE00000700051"; exon_version "1"; tag "Ensembl_canonical";
4	ensembl	exon	116858587	116860859	0	+	.	gene_id "ENSRNOG00000084287"; gene_version "1"; transcript_id "ENSRNOT00000129792"; transcript_version "1"; exon_number "3"; gene_source "ensembl"; gene_biotype "lncRNA"; transcript_source "ensembl"; transcript_biotype "lncRNA"; exon_id "ENSRNOE00000700051"; exon_version "1";
4	sraer114_mid	exon	116862251	116862347	0.0300170888325777	+	.	gene_id "ENSRNOG00000084287"; transcript_id "ENSRNOG00000084287_tx_4"; exon_id "4_116862251_116862347_+"; exonnum "2"; txlen "598";
4	sraer114_ss	exon	116867975	116868407	0.0342502680269156	+	.	gene_id "ENSRNOG00000084287"; transcript_id "ENSRNOG00000084287_tx_3"; exon_id "4_116867975_116868407_+"; exonnum "2"; txlen "501";
4	sraer114_ss	exon	116867975	116868407	0.0300170888325777	+	.	gene_id "ENSRNOG00000084287"; transcript_id "ENSRNOG00000084287_tx_4"; exon_id "4_116867975_116868407_+"; exonnum "3"; txlen "598";
4	sraer114_ss	exon	116867975	116868407	0.0211658959716894	+	.	gene_id "ENSRNOG00000084287"; transcript_id "ENSRNOG00000084287_tx_6"; exon_id "4_116867975_116868407_+"; exonnum "2"; txlen "913";
4	ensembl	exon	116895689	116896382	0	+	.	gene_id "ENSRNOG00000089579"; gene_version "1"; transcript_id "ENSRNOT00000138927"; transcript_version "1"; exon_number "1"; gene_source "ensembl"; gene_biotype "lncRNA"; transcript_source "ensembl"; transcript_biotype "lncRNA"; exon_id "ENSRNOE00000806911"; exon_version "1"; tag "Ensembl_canonical";
4	ensembl	gene	116895689	116897090	0	+	.	gene_id "ENSRNOG00000089579"; gene_version "1"; gene_source "ensembl"; gene_biotype "lncRNA";
4	ensembl	transcript	116895689	116897090	0	+	.	gene_id "ENSRNOG00000089579"; gene_version "1"; transcript_id "ENSRNOT00000138927"; transcript_version "1"; gene_source "ensembl"; gene_biotype "lncRNA"; transcript_source "ensembl"; transcript_biotype "lncRNA"; tag "Ensembl_canonical";
4	ensembl	exon	116896548	116897090	0	+	.	gene_id "ENSRNOG00000089579"; gene_version "1"; transcript_id "ENSRNOT00000138927"; transcript_version "1"; exon_number "2"; gene_source "ensembl"; gene_biotype "lncRNA"; transcript_source "ensembl"; transcript_biotype "lncRNA"; exon_id "ENSRNOE00000764165"; exon_version "1"; tag "Ensembl_canonical";
4	sraer114_es	exon	116911850	116911946	0.0692350006262005	+	.	gene_id "sraer114_gene_20984"; transcript_id "sraer114_gene_20984_tx_2"; exon_id "4_116911850_116911946_+"; exonnum "1"; txlen "1180";
4	sraer114_es	exon	116911850	116911946	0.0158628663052817	+	.	gene_id "sraer114_gene_20984"; transcript_id "sraer114_gene_20984_tx_4"; exon_id "4_116911850_116911946_+"; exonnum "1"; txlen "708";
4	sraer114_es	exon	116911850	116911946	0.00836405677914852	+	.	gene_id "sraer114_gene_20984"; transcript_id "sraer114_gene_20984_tx_5"; exon_id "4_116911850_116911946_+"; exonnum "1"; txlen "1352";
4	sraer114_mid	exon	116912059	116912175	0.0692350006262005	+	.	gene_id "sraer114_gene_20984"; transcript_id "sraer114_gene_20984_tx_2"; exon_id "4_116912059_116912175_+"; exonnum "2"; txlen "1180";
4	sraer114_mid	exon	116912059	116912175	0.0158628663052817	+	.	gene_id "sraer114_gene_20984"; transcript_id "sraer114_gene_20984_tx_4"; exon_id "4_116912059_116912175_+"; exonnum "2"; txlen "708";
4	sraer114_mid	exon	116912059	116912175	0.00836405677914852	+	.	gene_id "sraer114_gene_20984"; transcript_id "sraer114_gene_20984_tx_5"; exon_id "4_116912059_116912175_+"; exonnum "2"; txlen "1352";
4	sraer114_mid	exon	116922310	116922481	0.0158628663052817	+	.	gene_id "sraer114_gene_20984"; transcript_id "sraer114_gene_20984_tx_4"; exon_id "4_116922310_116922481_+"; exonnum "3"; txlen "708";
4	sraer114_mid	exon	116922310	116922481	0.00836405677914852	+	.	gene_id "sraer114_gene_20984"; transcript_id "sraer114_gene_20984_tx_5"; exon_id "4_116922310_116922481_+"; exonnum "3"; txlen "1352";
4	sraer114_ss	exon	116923485	116923806	0.0158628663052817	+	.	gene_id "sraer114_gene_20984"; transcript_id "sraer114_gene_20984_tx_4"; exon_id "4_116923485_116923806_+"; exonnum "4"; txlen "708";
4	sraer114_es	exon	116925496	116925525	0.0580023181390623	+	.	gene_id "sraer114_gene_20984"; transcript_id "sraer114_gene_20984_tx_3"; exon_id "4_116925496_116925525_+"; exonnum "1"; txlen "996";
4	sraer114_es	exon	116925535	116925594	0.18032744297474	+	.	gene_id "sraer114_gene_20984"; transcript_id "sraer114_gene_20984_tx_1"; exon_id "4_116925535_116925594_+"; exonnum "1"; txlen "1026";
4	sraer114_ss	exon	116927658	116928623	0.18032744297474	+	.	gene_id "sraer114_gene_20984"; transcript_id "sraer114_gene_20984_tx_1"; exon_id "4_116927658_116928623_+"; exonnum "2"; txlen "1026";
4	sraer114_ss	exon	116927658	116928623	0.0692350006262005	+	.	gene_id "sraer114_gene_20984"; transcript_id "sraer114_gene_20984_tx_2"; exon_id "4_116927658_116928623_+"; exonnum "3"; txlen "1180";
4	sraer114_ss	exon	116927658	116928623	0.0580023181390623	+	.	gene_id "sraer114_gene_20984"; transcript_id "sraer114_gene_20984_tx_3"; exon_id "4_116927658_116928623_+"; exonnum "2"; txlen "996";
4	sraer114_ss	exon	116927658	116928623	0.00836405677914852	+	.	gene_id "sraer114_gene_20984"; transcript_id "sraer114_gene_20984_tx_5"; exon_id "4_116927658_116928623_+"; exonnum "4"; txlen "1352";
4	sraer114_es	exon	116941798	116941854	0.00244710201036955	+	.	gene_id "sraer114_gene_20379"; transcript_id "sraer114_gene_20379_tx_2"; exon_id "4_116941798_116941854_+"; exonnum "1"; txlen "899";
4	sraer114_mid	exon	116945649	116945701	0.00244710201036955	+	.	gene_id "sraer114_gene_20379"; transcript_id "sraer114_gene_20379_tx_2"; exon_id "4_116945649_116945701_+"; exonnum "2"; txlen "899";
4	sraer114_ss	exon	116947896	116948684	0.00244710201036955	+	.	gene_id "sraer114_gene_20379"; transcript_id "sraer114_gene_20379_tx_2"; exon_id "4_116947896_116948684_+"; exonnum "3"; txlen "899";
4	ensembl	exon	116950497	116950868	0	+	.	gene_id "ENSRNOG00000081835"; gene_version "1"; transcript_id "ENSRNOT00000161686"; transcript_version "1"; exon_number "1"; gene_source "ensembl"; gene_biotype "lncRNA"; transcript_source "ensembl"; transcript_biotype "lncRNA"; exon_id "ENSRNOE00000805618"; exon_version "1"; tag "Ensembl_canonical";
4	ensembl	gene	116950497	116962723	0	+	.	gene_id "ENSRNOG00000081835"; gene_version "1"; gene_source "ensembl"; gene_biotype "lncRNA";
4	ensembl	transcript	116950497	116962723	0	+	.	gene_id "ENSRNOG00000081835"; gene_version "1"; transcript_id "ENSRNOT00000161686"; transcript_version "1"; gene_source "ensembl"; gene_biotype "lncRNA"; transcript_source "ensembl"; transcript_biotype "lncRNA"; tag "Ensembl_canonical";
4	ensembl	exon	116953317	116953501	0	+	.	gene_id "ENSRNOG00000081835"; gene_version "1"; transcript_id "ENSRNOT00000161686"; transcript_version "1"; exon_number "2"; gene_source "ensembl"; gene_biotype "lncRNA"; transcript_source "ensembl"; transcript_biotype "lncRNA"; exon_id "ENSRNOE00000721486"; exon_version "1"; tag "Ensembl_canonical";
4	ensembl	exon	116962596	116962723	0	+	.	gene_id "ENSRNOG00000081835"; gene_version "1"; transcript_id "ENSRNOT00000161686"; transcript_version "1"; exon_number "3"; gene_source "ensembl"; gene_biotype "lncRNA"; transcript_source "ensembl"; transcript_biotype "lncRNA"; exon_id "ENSRNOE00000766383"; exon_version "1"; tag "Ensembl_canonical";
4	sraer114_es	exon	116991477	116991524	0.174706924809635	+	.	gene_id "ENSRNOG00000007288"; transcript_id "ENSRNOG00000007288_tx_3"; exon_id "4_116991477_116991524_+"; exonnum "1"; txlen "1928";
4	sraer114_es	exon	117003632	117003718	0.992704561093097	+	.	gene_id "ENSRNOG00000007288"; transcript_id "ENSRNOG00000007288_tx_1"; exon_id "4_117003632_117003718_+"; exonnum "1"; txlen "1967";
4	ensembl	five_prime_utr	117013069	117013117	0	+	.	gene_id "ENSRNOG00000007288"; gene_version "9"; transcript_id "ENSRNOT00000009701"; transcript_version "9"; gene_name "M1ap"; gene_source "ensembl"; gene_biotype "protein_coding"; transcript_name "M1ap-201"; transcript_source "ensembl"; transcript_biotype "protein_coding"; tag "Ensembl_canonical";
4	ensembl	exon	117013069	117013357	0	+	.	gene_id "ENSRNOG00000007288"; gene_version "9"; transcript_id "ENSRNOT00000009701"; transcript_version "9"; exon_number "1"; gene_name "M1ap"; gene_source "ensembl"; gene_biotype "protein_coding"; transcript_name "M1ap-201"; transcript_source "ensembl"; transcript_biotype "protein_coding"; exon_id "ENSRNOE00000067220"; exon_version "5"; tag "Ensembl_canonical";
4	ENSEMBL114_rn	exon	117013069	117013357	0.992704561093097	+	.	gene_id "ENSRNOG00000007288"; transcript_id "ENSRNOG00000007288_tx_1"; exon_id "4_117013069_117013357_+"; exonnum "2"; txlen "1967";
4	ENSEMBL114_rn	exon	117013069	117013357	0.174706924809635	+	.	gene_id "ENSRNOG00000007288"; transcript_id "ENSRNOG00000007288_tx_3"; exon_id "4_117013069_117013357_+"; exonnum "2"; txlen "1928";
4	ensembl	gene	117013069	117094455	0	+	.	gene_id "ENSRNOG00000007288"; gene_version "9"; gene_name "M1ap"; gene_source "ensembl"; gene_biotype "protein_coding";
4	ensembl	transcript	117013069	117094455	0	+	.	gene_id "ENSRNOG00000007288"; gene_version "9"; transcript_id "ENSRNOT00000009701"; transcript_version "9"; gene_name "M1ap"; gene_source "ensembl"; gene_biotype "protein_coding"; transcript_name "M1ap-201"; transcript_source "ensembl"; transcript_biotype "protein_coding"; tag "Ensembl_canonical";
4	ensembl	start_codon	117013118	117013120	0	+	0	gene_id "ENSRNOG00000007288"; gene_version "9"; transcript_id "ENSRNOT00000009701"; transcript_version "9"; exon_number "1"; gene_name "M1ap"; gene_source "ensembl"; gene_biotype "protein_coding"; transcript_name "M1ap-201"; transcript_source "ensembl"; transcript_biotype "protein_coding"; tag "Ensembl_canonical";
4	ensembl	CDS	117013118	117013357	0	+	0	gene_id "ENSRNOG00000007288"; gene_version "9"; transcript_id "ENSRNOT00000009701"; transcript_version "9"; exon_number "1"; gene_name "M1ap"; gene_source "ensembl"; gene_biotype "protein_coding"; transcript_name "M1ap-201"; transcript_source "ensembl"; transcript_biotype "protein_coding"; protein_id "ENSRNOP00000009701"; protein_version "8"; tag "Ensembl_canonical";
4	ensembl	exon	117023915	117024100	0	+	.	gene_id "ENSRNOG00000007288"; gene_version "9"; transcript_id "ENSRNOT00000009701"; transcript_version "9"; exon_number "2"; gene_name "M1ap"; gene_source "ensembl"; gene_biotype "protein_coding"; transcript_name "M1ap-201"; transcript_source "ensembl"; transcript_biotype "protein_coding"; exon_id "ENSRNOE00000067478"; exon_version "1"; tag "Ensembl_canonical";
4	ensembl	CDS	117023915	117024100	0	+	0	gene_id "ENSRNOG00000007288"; gene_version "9"; transcript_id "ENSRNOT00000009701"; transcript_version "9"; exon_number "2"; gene_name "M1ap"; gene_source "ensembl"; gene_biotype "protein_coding"; transcript_name "M1ap-201"; transcript_source "ensembl"; transcript_biotype "protein_coding"; protein_id "ENSRNOP00000009701"; protein_version "8"; tag "Ensembl_canonical";
4	ENSEMBL114_rn	exon	117023915	117024100	0.992704561093097	+	.	gene_id "ENSRNOG00000007288"; transcript_id "ENSRNOG00000007288_tx_1"; exon_id "4_117023915_117024100_+"; exonnum "3"; txlen "1967";
4	ENSEMBL114_rn	exon	117023915	117024100	0.174706924809635	+	.	gene_id "ENSRNOG00000007288"; transcript_id "ENSRNOG00000007288_tx_3"; exon_id "4_117023915_117024100_+"; exonnum "3"; txlen "1928";
4	sraer114_es	exon	117042262	117042344	0.0732252769385658	+	.	gene_id "ENSRNOG00000007288"; transcript_id "ENSRNOG00000007288_tx_5"; exon_id "4_117042262_117042344_+"; exonnum "1"; txlen "1488";
4	ensembl	exon	117042613	117042781	0	+	.	gene_id "ENSRNOG00000007288"; gene_version "9"; transcript_id "ENSRNOT00000009701"; transcript_version "9"; exon_number "3"; gene_name "M1ap"; gene_source "ensembl"; gene_biotype "protein_coding"; transcript_name "M1ap-201"; transcript_source "ensembl"; transcript_biotype "protein_coding"; exon_id "ENSRNOE00000067647"; exon_version "1"; tag "Ensembl_canonical";
4	ensembl	CDS	117042613	117042781	0	+	0	gene_id "ENSRNOG00000007288"; gene_version "9"; transcript_id "ENSRNOT00000009701"; transcript_version "9"; exon_number "3"; gene_name "M1ap"; gene_source "ensembl"; gene_biotype "protein_coding"; transcript_name "M1ap-201"; transcript_source "ensembl"; transcript_biotype "protein_coding"; protein_id "ENSRNOP00000009701"; protein_version "8"; tag "Ensembl_canonical";
4	ENSEMBL114_rn	exon	117042613	117042781	0.992704561093097	+	.	gene_id "ENSRNOG00000007288"; transcript_id "ENSRNOG00000007288_tx_1"; exon_id "4_117042613_117042781_+"; exonnum "4"; txlen "1967";
4	ENSEMBL114_rn	exon	117042613	117042781	0.174706924809635	+	.	gene_id "ENSRNOG00000007288"; transcript_id "ENSRNOG00000007288_tx_3"; exon_id "4_117042613_117042781_+"; exonnum "4"; txlen "1928";
4	ENSEMBL114_rn	exon	117042613	117042781	0.0732252769385658	+	.	gene_id "ENSRNOG00000007288"; transcript_id "ENSRNOG00000007288_tx_5"; exon_id "4_117042613_117042781_+"; exonnum "2"; txlen "1488";
4	sraer114_es	exon	117061360	117061571	0.0315564267214278	+	.	gene_id "ENSRNOG00000007288"; transcript_id "ENSRNOG00000007288_tx_7"; exon_id "4_117061360_117061571_+"; exonnum "1"; txlen "1448";
4	ensembl	exon	117066317	117066490	0	+	.	gene_id "ENSRNOG00000007288"; gene_version "9"; transcript_id "ENSRNOT00000009701"; transcript_version "9"; exon_number "4"; gene_name "M1ap"; gene_source "ensembl"; gene_biotype "protein_coding"; transcript_name "M1ap-201"; transcript_source "ensembl"; transcript_biotype "protein_coding"; exon_id "ENSRNOE00000067809"; exon_version "1"; tag "Ensembl_canonical";
4	ensembl	CDS	117066317	117066490	0	+	2	gene_id "ENSRNOG00000007288"; gene_version "9"; transcript_id "ENSRNOT00000009701"; transcript_version "9"; exon_number "4"; gene_name "M1ap"; gene_source "ensembl"; gene_biotype "protein_coding"; transcript_name "M1ap-201"; transcript_source "ensembl"; transcript_biotype "protein_coding"; protein_id "ENSRNOP00000009701"; protein_version "8"; tag "Ensembl_canonical";
4	ENSEMBL114_rn	exon	117066317	117066490	0.992704561093097	+	.	gene_id "ENSRNOG00000007288"; transcript_id "ENSRNOG00000007288_tx_1"; exon_id "4_117066317_117066490_+"; exonnum "5"; txlen "1967";
4	ENSEMBL114_rn	exon	117066317	117066490	0.174706924809635	+	.	gene_id "ENSRNOG00000007288"; transcript_id "ENSRNOG00000007288_tx_3"; exon_id "4_117066317_117066490_+"; exonnum "5"; txlen "1928";
4	ENSEMBL114_rn	exon	117066317	117066490	0.0732252769385658	+	.	gene_id "ENSRNOG00000007288"; transcript_id "ENSRNOG00000007288_tx_5"; exon_id "4_117066317_117066490_+"; exonnum "3"; txlen "1488";
4	ENSEMBL114_rn	exon	117066317	117066490	0.0315564267214278	+	.	gene_id "ENSRNOG00000007288"; transcript_id "ENSRNOG00000007288_tx_7"; exon_id "4_117066317_117066490_+"; exonnum "2"; txlen "1448";
4	ensembl	exon	117068089	117068251	0	+	.	gene_id "ENSRNOG00000007288"; gene_version "9"; transcript_id "ENSRNOT00000009701"; transcript_version "9"; exon_number "5"; gene_name "M1ap"; gene_source "ensembl"; gene_biotype "protein_coding"; transcript_name "M1ap-201"; transcript_source "ensembl"; transcript_biotype "protein_coding"; exon_id "ENSRNOE00000067976"; exon_version "1"; tag "Ensembl_canonical";
4	ensembl	CDS	117068089	117068251	0	+	2	gene_id "ENSRNOG00000007288"; gene_version "9"; transcript_id "ENSRNOT00000009701"; transcript_version "9"; exon_number "5"; gene_name "M1ap"; gene_source "ensembl"; gene_biotype "protein_coding"; transcript_name "M1ap-201"; transcript_source "ensembl"; transcript_biotype "protein_coding"; protein_id "ENSRNOP00000009701"; protein_version "8"; tag "Ensembl_canonical";
4	ENSEMBL114_rn	exon	117068089	117068251	0.992704561093097	+	.	gene_id "ENSRNOG00000007288"; transcript_id "ENSRNOG00000007288_tx_1"; exon_id "4_117068089_117068251_+"; exonnum "6"; txlen "1967";
4	ENSEMBL114_rn	exon	117068089	117068251	0.174706924809635	+	.	gene_id "ENSRNOG00000007288"; transcript_id "ENSRNOG00000007288_tx_3"; exon_id "4_117068089_117068251_+"; exonnum "6"; txlen "1928";
4	ENSEMBL114_rn	exon	117068089	117068251	0.0732252769385658	+	.	gene_id "ENSRNOG00000007288"; transcript_id "ENSRNOG00000007288_tx_5"; exon_id "4_117068089_117068251_+"; exonnum "4"; txlen "1488";
4	ENSEMBL114_rn	exon	117068089	117068251	0.0315564267214278	+	.	gene_id "ENSRNOG00000007288"; transcript_id "ENSRNOG00000007288_tx_7"; exon_id "4_117068089_117068251_+"; exonnum "3"; txlen "1448";
4	ensembl	exon	117068814	117068955	0	+	.	gene_id "ENSRNOG00000007288"; gene_version "9"; transcript_id "ENSRNOT00000009701"; transcript_version "9"; exon_number "6"; gene_name "M1ap"; gene_source "ensembl"; gene_biotype "protein_coding"; transcript_name "M1ap-201"; transcript_source "ensembl"; transcript_biotype "protein_coding"; exon_id "ENSRNOE00000068132"; exon_version "1"; tag "Ensembl_canonical";
4	ensembl	CDS	117068814	117068955	0	+	1	gene_id "ENSRNOG00000007288"; gene_version "9"; transcript_id "ENSRNOT00000009701"; transcript_version "9"; exon_number "6"; gene_name "M1ap"; gene_source "ensembl"; gene_biotype "protein_coding"; transcript_name "M1ap-201"; transcript_source "ensembl"; transcript_biotype "protein_coding"; protein_id "ENSRNOP00000009701"; protein_version "8"; tag "Ensembl_canonical";
4	ENSEMBL114_rn	exon	117068814	117068955	0.992704561093097	+	.	gene_id "ENSRNOG00000007288"; transcript_id "ENSRNOG00000007288_tx_1"; exon_id "4_117068814_117068955_+"; exonnum "7"; txlen "1967";
4	ENSEMBL114_rn	exon	117068814	117068955	0.174706924809635	+	.	gene_id "ENSRNOG00000007288"; transcript_id "ENSRNOG00000007288_tx_3"; exon_id "4_117068814_117068955_+"; exonnum "7"; txlen "1928";
4	ENSEMBL114_rn	exon	117068814	117068955	0.0732252769385658	+	.	gene_id "ENSRNOG00000007288"; transcript_id "ENSRNOG00000007288_tx_5"; exon_id "4_117068814_117068955_+"; exonnum "5"; txlen "1488";
4	ENSEMBL114_rn	exon	117068814	117068955	0.0315564267214278	+	.	gene_id "ENSRNOG00000007288"; transcript_id "ENSRNOG00000007288_tx_7"; exon_id "4_117068814_117068955_+"; exonnum "4"; txlen "1448";
4	sraer114_es	exon	117088851	117089083	0.0522758219172286	+	.	gene_id "ENSRNOG00000007288"; transcript_id "ENSRNOG00000007288_tx_6"; exon_id "4_117088851_117089083_+"; exonnum "1"; txlen "990";
4	ensembl	exon	117090176	117090382	0	+	.	gene_id "ENSRNOG00000007288"; gene_version "9"; transcript_id "ENSRNOT00000009701"; transcript_version "9"; exon_number "7"; gene_name "M1ap"; gene_source "ensembl"; gene_biotype "protein_coding"; transcript_name "M1ap-201"; transcript_source "ensembl"; transcript_biotype "protein_coding"; exon_id "ENSRNOE00000572212"; exon_version "1"; tag "Ensembl_canonical";
4	ensembl	CDS	117090176	117090382	0	+	0	gene_id "ENSRNOG00000007288"; gene_version "9"; transcript_id "ENSRNOT00000009701"; transcript_version "9"; exon_number "7"; gene_name "M1ap"; gene_source "ensembl"; gene_biotype "protein_coding"; transcript_name "M1ap-201"; transcript_source "ensembl"; transcript_biotype "protein_coding"; protein_id "ENSRNOP00000009701"; protein_version "8"; tag "Ensembl_canonical";
4	ENSEMBL114_rn	exon	117090176	117090382	0.992704561093097	+	.	gene_id "ENSRNOG00000007288"; transcript_id "ENSRNOG00000007288_tx_1"; exon_id "4_117090176_117090382_+"; exonnum "8"; txlen "1967";
4	ENSEMBL114_rn	exon	117090176	117090382	0.174706924809635	+	.	gene_id "ENSRNOG00000007288"; transcript_id "ENSRNOG00000007288_tx_3"; exon_id "4_117090176_117090382_+"; exonnum "8"; txlen "1928";
4	ENSEMBL114_rn	exon	117090176	117090382	0.0732252769385658	+	.	gene_id "ENSRNOG00000007288"; transcript_id "ENSRNOG00000007288_tx_5"; exon_id "4_117090176_117090382_+"; exonnum "6"; txlen "1488";
4	ENSEMBL114_rn	exon	117090176	117090382	0.0522758219172286	+	.	gene_id "ENSRNOG00000007288"; transcript_id "ENSRNOG00000007288_tx_6"; exon_id "4_117090176_117090382_+"; exonnum "2"; txlen "990";
4	ENSEMBL114_rn	exon	117090176	117090382	0.0315564267214278	+	.	gene_id "ENSRNOG00000007288"; transcript_id "ENSRNOG00000007288_tx_7"; exon_id "4_117090176_117090382_+"; exonnum "5"; txlen "1448";
4	sraer114_es	exon	117091250	117091435	0.243858468752244	+	.	gene_id "ENSRNOG00000007288"; transcript_id "ENSRNOG00000007288_tx_2"; exon_id "4_117091250_117091435_+"; exonnum "1"; txlen "736";
4	ensembl	exon	117091955	117092095	0	+	.	gene_id "ENSRNOG00000007288"; gene_version "9"; transcript_id "ENSRNOT00000009701"; transcript_version "9"; exon_number "8"; gene_name "M1ap"; gene_source "ensembl"; gene_biotype "protein_coding"; transcript_name "M1ap-201"; transcript_source "ensembl"; transcript_biotype "protein_coding"; exon_id "ENSRNOE00000559177"; exon_version "1"; tag "Ensembl_canonical";
4	ensembl	CDS	117091955	117092095	0	+	0	gene_id "ENSRNOG00000007288"; gene_version "9"; transcript_id "ENSRNOT00000009701"; transcript_version "9"; exon_number "8"; gene_name "M1ap"; gene_source "ensembl"; gene_biotype "protein_coding"; transcript_name "M1ap-201"; transcript_source "ensembl"; transcript_biotype "protein_coding"; protein_id "ENSRNOP00000009701"; protein_version "8"; tag "Ensembl_canonical";
4	ENSEMBL114_rn	exon	117091955	117092095	0.992704561093097	+	.	gene_id "ENSRNOG00000007288"; transcript_id "ENSRNOG00000007288_tx_1"; exon_id "4_117091955_117092095_+"; exonnum "9"; txlen "1967";
4	ENSEMBL114_rn	exon	117091955	117092095	0.243858468752244	+	.	gene_id "ENSRNOG00000007288"; transcript_id "ENSRNOG00000007288_tx_2"; exon_id "4_117091955_117092095_+"; exonnum "2"; txlen "736";
4	ENSEMBL114_rn	exon	117091955	117092095	0.174706924809635	+	.	gene_id "ENSRNOG00000007288"; transcript_id "ENSRNOG00000007288_tx_3"; exon_id "4_117091955_117092095_+"; exonnum "9"; txlen "1928";
4	ENSEMBL114_rn	exon	117091955	117092095	0.0732252769385658	+	.	gene_id "ENSRNOG00000007288"; transcript_id "ENSRNOG00000007288_tx_5"; exon_id "4_117091955_117092095_+"; exonnum "7"; txlen "1488";
4	ENSEMBL114_rn	exon	117091955	117092095	0.0522758219172286	+	.	gene_id "ENSRNOG00000007288"; transcript_id "ENSRNOG00000007288_tx_6"; exon_id "4_117091955_117092095_+"; exonnum "3"; txlen "990";
4	ENSEMBL114_rn	exon	117091955	117092095	0.0315564267214278	+	.	gene_id "ENSRNOG00000007288"; transcript_id "ENSRNOG00000007288_tx_7"; exon_id "4_117091955_117092095_+"; exonnum "6"; txlen "1448";
4	ensembl	CDS	117094047	117094202	0	+	0	gene_id "ENSRNOG00000007288"; gene_version "9"; transcript_id "ENSRNOT00000009701"; transcript_version "9"; exon_number "9"; gene_name "M1ap"; gene_source "ensembl"; gene_biotype "protein_coding"; transcript_name "M1ap-201"; transcript_source "ensembl"; transcript_biotype "protein_coding"; protein_id "ENSRNOP00000009701"; protein_version "8"; tag "Ensembl_canonical";
4	ensembl	exon	117094047	117094455	0	+	.	gene_id "ENSRNOG00000007288"; gene_version "9"; transcript_id "ENSRNOT00000009701"; transcript_version "9"; exon_number "9"; gene_name "M1ap"; gene_source "ensembl"; gene_biotype "protein_coding"; transcript_name "M1ap-201"; transcript_source "ensembl"; transcript_biotype "protein_coding"; exon_id "ENSRNOE00000541818"; exon_version "3"; tag "Ensembl_canonical";
4	ENSEMBL114_rn	exon	117094047	117094455	0.992704561093097	+	.	gene_id "ENSRNOG00000007288"; transcript_id "ENSRNOG00000007288_tx_1"; exon_id "4_117094047_117094455_+"; exonnum "10"; txlen "1967";
4	ENSEMBL114_rn	exon	117094047	117094455	0.243858468752244	+	.	gene_id "ENSRNOG00000007288"; transcript_id "ENSRNOG00000007288_tx_2"; exon_id "4_117094047_117094455_+"; exonnum "3"; txlen "736";
4	ENSEMBL114_rn	exon	117094047	117094455	0.174706924809635	+	.	gene_id "ENSRNOG00000007288"; transcript_id "ENSRNOG00000007288_tx_3"; exon_id "4_117094047_117094455_+"; exonnum "10"; txlen "1928";
4	ENSEMBL114_rn	exon	117094047	117094455	0.0732252769385658	+	.	gene_id "ENSRNOG00000007288"; transcript_id "ENSRNOG00000007288_tx_5"; exon_id "4_117094047_117094455_+"; exonnum "8"; txlen "1488";
4	ENSEMBL114_rn	exon	117094047	117094455	0.0522758219172286	+	.	gene_id "ENSRNOG00000007288"; transcript_id "ENSRNOG00000007288_tx_6"; exon_id "4_117094047_117094455_+"; exonnum "4"; txlen "990";
4	ENSEMBL114_rn	exon	117094047	117094455	0.0315564267214278	+	.	gene_id "ENSRNOG00000007288"; transcript_id "ENSRNOG00000007288_tx_7"; exon_id "4_117094047_117094455_+"; exonnum "7"; txlen "1448";
4	ensembl	stop_codon	117094203	117094205	0	+	0	gene_id "ENSRNOG00000007288"; gene_version "9"; transcript_id "ENSRNOT00000009701"; transcript_version "9"; exon_number "9"; gene_name "M1ap"; gene_source "ensembl"; gene_biotype "protein_coding"; transcript_name "M1ap-201"; transcript_source "ensembl"; transcript_biotype "protein_coding"; tag "Ensembl_canonical";
4	ensembl	three_prime_utr	117094206	117094455	0	+	.	gene_id "ENSRNOG00000007288"; gene_version "9"; transcript_id "ENSRNOT00000009701"; transcript_version "9"; gene_name "M1ap"; gene_source "ensembl"; gene_biotype "protein_coding"; transcript_name "M1ap-201"; transcript_source "ensembl"; transcript_biotype "protein_coding"; tag "Ensembl_canonical";
4	ensembl	five_prime_utr	117099635	117099662	0	+	.	gene_id "ENSRNOG00000061373"; gene_version "3"; transcript_id "ENSRNOT00000152999"; transcript_version "1"; gene_name "Loxl3"; gene_source "ensembl"; gene_biotype "protein_coding"; transcript_name "Loxl3-204"; transcript_source "ensembl"; transcript_biotype "protein_coding"; tag "Ensembl_canonical";
4	ensembl	five_prime_utr	117099635	117099662	0	+	.	gene_id "ENSRNOG00000061373"; gene_version "3"; transcript_id "ENSRNOT00000148185"; transcript_version "1"; gene_name "Loxl3"; gene_source "ensembl"; gene_biotype "protein_coding"; transcript_name "Loxl3-203"; transcript_source "ensembl"; transcript_biotype "protein_coding";
4	ensembl	five_prime_utr	117099635	117099662	0	+	.	gene_id "ENSRNOG00000061373"; gene_version "3"; transcript_id "ENSRNOT00000105834"; transcript_version "2"; gene_name "Loxl3"; gene_source "ensembl"; gene_biotype "protein_coding"; transcript_name "Loxl3-202"; transcript_source "ensembl"; transcript_biotype "protein_coding";
4	ensembl	five_prime_utr	117099635	117099662	0	+	.	gene_id "ENSRNOG00000061373"; gene_version "3"; transcript_id "ENSRNOT00000081196"; transcript_version "3"; gene_name "Loxl3"; gene_source "ensembl"; gene_biotype "protein_coding"; transcript_name "Loxl3-201"; transcript_source "ensembl"; transcript_biotype "protein_coding";
4	ensembl	exon	117099635	117099978	0	+	.	gene_id "ENSRNOG00000061373"; gene_version "3"; transcript_id "ENSRNOT00000152999"; transcript_version "1"; exon_number "1"; gene_name "Loxl3"; gene_source "ensembl"; gene_biotype "protein_coding"; transcript_name "Loxl3-204"; transcript_source "ensembl"; transcript_biotype "protein_coding"; exon_id "ENSRNOE00000536953"; exon_version "1"; tag "Ensembl_canonical";
4	ensembl	exon	117099635	117099978	0	+	.	gene_id "ENSRNOG00000061373"; gene_version "3"; transcript_id "ENSRNOT00000148185"; transcript_version "1"; exon_number "1"; gene_name "Loxl3"; gene_source "ensembl"; gene_biotype "protein_coding"; transcript_name "Loxl3-203"; transcript_source "ensembl"; transcript_biotype "protein_coding"; exon_id "ENSRNOE00000536953"; exon_version "1";
4	ensembl	exon	117099635	117099978	0	+	.	gene_id "ENSRNOG00000061373"; gene_version "3"; transcript_id "ENSRNOT00000105834"; transcript_version "2"; exon_number "1"; gene_name "Loxl3"; gene_source "ensembl"; gene_biotype "protein_coding"; transcript_name "Loxl3-202"; transcript_source "ensembl"; transcript_biotype "protein_coding"; exon_id "ENSRNOE00000536953"; exon_version "1";
4	ensembl	exon	117099635	117099978	0	+	.	gene_id "ENSRNOG00000061373"; gene_version "3"; transcript_id "ENSRNOT00000081196"; transcript_version "3"; exon_number "1"; gene_name "Loxl3"; gene_source "ensembl"; gene_biotype "protein_coding"; transcript_name "Loxl3-201"; transcript_source "ensembl"; transcript_biotype "protein_coding"; exon_id "ENSRNOE00000536953"; exon_version "1";
4	ensembl	transcript	117099635	117114680	0	+	.	gene_id "ENSRNOG00000061373"; gene_version "3"; transcript_id "ENSRNOT00000152999"; transcript_version "1"; gene_name "Loxl3"; gene_source "ensembl"; gene_biotype "protein_coding"; transcript_name "Loxl3-204"; transcript_source "ensembl"; transcript_biotype "protein_coding"; tag "Ensembl_canonical";
4	ensembl	transcript	117099635	117114680	0	+	.	gene_id "ENSRNOG00000061373"; gene_version "3"; transcript_id "ENSRNOT00000148185"; transcript_version "1"; gene_name "Loxl3"; gene_source "ensembl"; gene_biotype "protein_coding"; transcript_name "Loxl3-203"; transcript_source "ensembl"; transcript_biotype "protein_coding";
4	ensembl	transcript	117099635	117114680	0	+	.	gene_id "ENSRNOG00000061373"; gene_version "3"; transcript_id "ENSRNOT00000105834"; transcript_version "2"; gene_name "Loxl3"; gene_source "ensembl"; gene_biotype "protein_coding"; transcript_name "Loxl3-202"; transcript_source "ensembl"; transcript_biotype "protein_coding";
4	ensembl	gene	117099635	117115046	0	+	.	gene_id "ENSRNOG00000061373"; gene_version "3"; gene_name "Loxl3"; gene_source "ensembl"; gene_biotype "protein_coding";
4	ensembl	transcript	117099635	117115046	0	+	.	gene_id "ENSRNOG00000061373"; gene_version "3"; transcript_id "ENSRNOT00000081196"; transcript_version "3"; gene_name "Loxl3"; gene_source "ensembl"; gene_biotype "protein_coding"; transcript_name "Loxl3-201"; transcript_source "ensembl"; transcript_biotype "protein_coding";
4	ensembl	start_codon	117099663	117099665	0	+	0	gene_id "ENSRNOG00000061373"; gene_version "3"; transcript_id "ENSRNOT00000152999"; transcript_version "1"; exon_number "1"; gene_name "Loxl3"; gene_source "ensembl"; gene_biotype "protein_coding"; transcript_name "Loxl3-204"; transcript_source "ensembl"; transcript_biotype "protein_coding"; tag "Ensembl_canonical";
4	ensembl	start_codon	117099663	117099665	0	+	0	gene_id "ENSRNOG00000061373"; gene_version "3"; transcript_id "ENSRNOT00000148185"; transcript_version "1"; exon_number "1"; gene_name "Loxl3"; gene_source "ensembl"; gene_biotype "protein_coding"; transcript_name "Loxl3-203"; transcript_source "ensembl"; transcript_biotype "protein_coding";
4	ensembl	start_codon	117099663	117099665	0	+	0	gene_id "ENSRNOG00000061373"; gene_version "3"; transcript_id "ENSRNOT00000105834"; transcript_version "2"; exon_number "1"; gene_name "Loxl3"; gene_source "ensembl"; gene_biotype "protein_coding"; transcript_name "Loxl3-202"; transcript_source "ensembl"; transcript_biotype "protein_coding";
4	ensembl	start_codon	117099663	117099665	0	+	0	gene_id "ENSRNOG00000061373"; gene_version "3"; transcript_id "ENSRNOT00000081196"; transcript_version "3"; exon_number "1"; gene_name "Loxl3"; gene_source "ensembl"; gene_biotype "protein_coding"; transcript_name "Loxl3-201"; transcript_source "ensembl"; transcript_biotype "protein_coding";
4	ensembl	CDS	117099663	117099978	0	+	0	gene_id "ENSRNOG00000061373"; gene_version "3"; transcript_id "ENSRNOT00000152999"; transcript_version "1"; exon_number "1"; gene_name "Loxl3"; gene_source "ensembl"; gene_biotype "protein_coding"; transcript_name "Loxl3-204"; transcript_source "ensembl"; transcript_biotype "protein_coding"; protein_id "ENSRNOP00000101008"; protein_version "1"; tag "Ensembl_canonical";
4	ensembl	CDS	117099663	117099978	0	+	0	gene_id "ENSRNOG00000061373"; gene_version "3"; transcript_id "ENSRNOT00000148185"; transcript_version "1"; exon_number "1"; gene_name "Loxl3"; gene_source "ensembl"; gene_biotype "protein_coding"; transcript_name "Loxl3-203"; transcript_source "ensembl"; transcript_biotype "protein_coding"; protein_id "ENSRNOP00000109267"; protein_version "1";
4	ensembl	CDS	117099663	117099978	0	+	0	gene_id "ENSRNOG00000061373"; gene_version "3"; transcript_id "ENSRNOT00000105834"; transcript_version "2"; exon_number "1"; gene_name "Loxl3"; gene_source "ensembl"; gene_biotype "protein_coding"; transcript_name "Loxl3-202"; transcript_source "ensembl"; transcript_biotype "protein_coding"; protein_id "ENSRNOP00000083226"; protein_version "1";
4	ensembl	CDS	117099663	117099978	0	+	0	gene_id "ENSRNOG00000061373"; gene_version "3"; transcript_id "ENSRNOT00000081196"; transcript_version "3"; exon_number "1"; gene_name "Loxl3"; gene_source "ensembl"; gene_biotype "protein_coding"; transcript_name "Loxl3-201"; transcript_source "ensembl"; transcript_biotype "protein_coding"; protein_id "ENSRNOP00000074073"; protein_version "2";
4	ensembl	exon	117101588	117101751	0	+	.	gene_id "ENSRNOG00000061373"; gene_version "3"; transcript_id "ENSRNOT00000152999"; transcript_version "1"; exon_number "2"; gene_name "Loxl3"; gene_source "ensembl"; gene_biotype "protein_coding"; transcript_name "Loxl3-204"; transcript_source "ensembl"; transcript_biotype "protein_coding"; exon_id "ENSRNOE00000545694"; exon_version "1"; tag "Ensembl_canonical";
4	ensembl	CDS	117101588	117101751	0	+	2	gene_id "ENSRNOG00000061373"; gene_version "3"; transcript_id "ENSRNOT00000152999"; transcript_version "1"; exon_number "2"; gene_name "Loxl3"; gene_source "ensembl"; gene_biotype "protein_coding"; transcript_name "Loxl3-204"; transcript_source "ensembl"; transcript_biotype "protein_coding"; protein_id "ENSRNOP00000101008"; protein_version "1"; tag "Ensembl_canonical";
4	ensembl	exon	117101588	117101751	0	+	.	gene_id "ENSRNOG00000061373"; gene_version "3"; transcript_id "ENSRNOT00000148185"; transcript_version "1"; exon_number "2"; gene_name "Loxl3"; gene_source "ensembl"; gene_biotype "protein_coding"; transcript_name "Loxl3-203"; transcript_source "ensembl"; transcript_biotype "protein_coding"; exon_id "ENSRNOE00000545694"; exon_version "1";
4	ensembl	CDS	117101588	117101751	0	+	2	gene_id "ENSRNOG00000061373"; gene_version "3"; transcript_id "ENSRNOT00000148185"; transcript_version "1"; exon_number "2"; gene_name "Loxl3"; gene_source "ensembl"; gene_biotype "protein_coding"; transcript_name "Loxl3-203"; transcript_source "ensembl"; transcript_biotype "protein_coding"; protein_id "ENSRNOP00000109267"; protein_version "1";
4	ensembl	exon	117101588	117101751	0	+	.	gene_id "ENSRNOG00000061373"; gene_version "3"; transcript_id "ENSRNOT00000105834"; transcript_version "2"; exon_number "2"; gene_name "Loxl3"; gene_source "ensembl"; gene_biotype "protein_coding"; transcript_name "Loxl3-202"; transcript_source "ensembl"; transcript_biotype "protein_coding"; exon_id "ENSRNOE00000545694"; exon_version "1";
4	ensembl	CDS	117101588	117101751	0	+	2	gene_id "ENSRNOG00000061373"; gene_version "3"; transcript_id "ENSRNOT00000105834"; transcript_version "2"; exon_number "2"; gene_name "Loxl3"; gene_source "ensembl"; gene_biotype "protein_coding"; transcript_name "Loxl3-202"; transcript_source "ensembl"; transcript_biotype "protein_coding"; protein_id "ENSRNOP00000083226"; protein_version "1";
4	ensembl	exon	117101588	117101751	0	+	.	gene_id "ENSRNOG00000061373"; gene_version "3"; transcript_id "ENSRNOT00000081196"; transcript_version "3"; exon_number "2"; gene_name "Loxl3"; gene_source "ensembl"; gene_biotype "protein_coding"; transcript_name "Loxl3-201"; transcript_source "ensembl"; transcript_biotype "protein_coding"; exon_id "ENSRNOE00000545694"; exon_version "1";
4	ensembl	CDS	117101588	117101751	0	+	2	gene_id "ENSRNOG00000061373"; gene_version "3"; transcript_id "ENSRNOT00000081196"; transcript_version "3"; exon_number "2"; gene_name "Loxl3"; gene_source "ensembl"; gene_biotype "protein_coding"; transcript_name "Loxl3-201"; transcript_source "ensembl"; transcript_biotype "protein_coding"; protein_id "ENSRNOP00000074073"; protein_version "2";
4	ensembl	exon	117102469	117102683	0	+	.	gene_id "ENSRNOG00000061373"; gene_version "3"; transcript_id "ENSRNOT00000152999"; transcript_version "1"; exon_number "3"; gene_name "Loxl3"; gene_source "ensembl"; gene_biotype "protein_coding"; transcript_name "Loxl3-204"; transcript_source "ensembl"; transcript_biotype "protein_coding"; exon_id "ENSRNOE00000554432"; exon_version "1"; tag "Ensembl_canonical";
4	ensembl	CDS	117102469	117102683	0	+	0	gene_id "ENSRNOG00000061373"; gene_version "3"; transcript_id "ENSRNOT00000152999"; transcript_version "1"; exon_number "3"; gene_name "Loxl3"; gene_source "ensembl"; gene_biotype "protein_coding"; transcript_name "Loxl3-204"; transcript_source "ensembl"; transcript_biotype "protein_coding"; protein_id "ENSRNOP00000101008"; protein_version "1"; tag "Ensembl_canonical";
4	ensembl	exon	117102469	117102683	0	+	.	gene_id "ENSRNOG00000061373"; gene_version "3"; transcript_id "ENSRNOT00000148185"; transcript_version "1"; exon_number "3"; gene_name "Loxl3"; gene_source "ensembl"; gene_biotype "protein_coding"; transcript_name "Loxl3-203"; transcript_source "ensembl"; transcript_biotype "protein_coding"; exon_id "ENSRNOE00000554432"; exon_version "1";
4	ensembl	CDS	117102469	117102683	0	+	0	gene_id "ENSRNOG00000061373"; gene_version "3"; transcript_id "ENSRNOT00000148185"; transcript_version "1"; exon_number "3"; gene_name "Loxl3"; gene_source "ensembl"; gene_biotype "protein_coding"; transcript_name "Loxl3-203"; transcript_source "ensembl"; transcript_biotype "protein_coding"; protein_id "ENSRNOP00000109267"; protein_version "1";
4	ensembl	exon	117102469	117102683	0	+	.	gene_id "ENSRNOG00000061373"; gene_version "3"; transcript_id "ENSRNOT00000105834"; transcript_version "2"; exon_number "3"; gene_name "Loxl3"; gene_source "ensembl"; gene_biotype "protein_coding"; transcript_name "Loxl3-202"; transcript_source "ensembl"; transcript_biotype "protein_coding"; exon_id "ENSRNOE00000554432"; exon_version "1";
4	ensembl	CDS	117102469	117102683	0	+	0	gene_id "ENSRNOG00000061373"; gene_version "3"; transcript_id "ENSRNOT00000105834"; transcript_version "2"; exon_number "3"; gene_name "Loxl3"; gene_source "ensembl"; gene_biotype "protein_coding"; transcript_name "Loxl3-202"; transcript_source "ensembl"; transcript_biotype "protein_coding"; protein_id "ENSRNOP00000083226"; protein_version "1";
4	ensembl	exon	117102469	117102683	0	+	.	gene_id "ENSRNOG00000061373"; gene_version "3"; transcript_id "ENSRNOT00000081196"; transcript_version "3"; exon_number "3"; gene_name "Loxl3"; gene_source "ensembl"; gene_biotype "protein_coding"; transcript_name "Loxl3-201"; transcript_source "ensembl"; transcript_biotype "protein_coding"; exon_id "ENSRNOE00000554432"; exon_version "1";
4	ensembl	CDS	117102469	117102683	0	+	0	gene_id "ENSRNOG00000061373"; gene_version "3"; transcript_id "ENSRNOT00000081196"; transcript_version "3"; exon_number "3"; gene_name "Loxl3"; gene_source "ensembl"; gene_biotype "protein_coding"; transcript_name "Loxl3-201"; transcript_source "ensembl"; transcript_biotype "protein_coding"; protein_id "ENSRNOP00000074073"; protein_version "2";
4	ensembl	exon	117108238	117108294	0	+	.	gene_id "ENSRNOG00000061373"; gene_version "3"; transcript_id "ENSRNOT00000152999"; transcript_version "1"; exon_number "4"; gene_name "Loxl3"; gene_source "ensembl"; gene_biotype "protein_coding"; transcript_name "Loxl3-204"; transcript_source "ensembl"; transcript_biotype "protein_coding"; exon_id "ENSRNOE00000760243"; exon_version "1"; tag "Ensembl_canonical";
4	ensembl	CDS	117108238	117108294	0	+	1	gene_id "ENSRNOG00000061373"; gene_version "3"; transcript_id "ENSRNOT00000152999"; transcript_version "1"; exon_number "4"; gene_name "Loxl3"; gene_source "ensembl"; gene_biotype "protein_coding"; transcript_name "Loxl3-204"; transcript_source "ensembl"; transcript_biotype "protein_coding"; protein_id "ENSRNOP00000101008"; protein_version "1"; tag "Ensembl_canonical";
4	ensembl	exon	117108879	117108938	0	+	.	gene_id "ENSRNOG00000061373"; gene_version "3"; transcript_id "ENSRNOT00000152999"; transcript_version "1"; exon_number "5"; gene_name "Loxl3"; gene_source "ensembl"; gene_biotype "protein_coding"; transcript_name "Loxl3-204"; transcript_source "ensembl"; transcript_biotype "protein_coding"; exon_id "ENSRNOE00000782840"; exon_version "1"; tag "Ensembl_canonical";
4	ensembl	CDS	117108879	117108938	0	+	1	gene_id "ENSRNOG00000061373"; gene_version "3"; transcript_id "ENSRNOT00000152999"; transcript_version "1"; exon_number "5"; gene_name "Loxl3"; gene_source "ensembl"; gene_biotype "protein_coding"; transcript_name "Loxl3-204"; transcript_source "ensembl"; transcript_biotype "protein_coding"; protein_id "ENSRNOP00000101008"; protein_version "1"; tag "Ensembl_canonical";
4	ensembl	exon	117108879	117108938	0	+	.	gene_id "ENSRNOG00000061373"; gene_version "3"; transcript_id "ENSRNOT00000148185"; transcript_version "1"; exon_number "4"; gene_name "Loxl3"; gene_source "ensembl"; gene_biotype "protein_coding"; transcript_name "Loxl3-203"; transcript_source "ensembl"; transcript_biotype "protein_coding"; exon_id "ENSRNOE00000782840"; exon_version "1";
4	ensembl	CDS	117108879	117108938	0	+	1	gene_id "ENSRNOG00000061373"; gene_version "3"; transcript_id "ENSRNOT00000148185"; transcript_version "1"; exon_number "4"; gene_name "Loxl3"; gene_source "ensembl"; gene_biotype "protein_coding"; transcript_name "Loxl3-203"; transcript_source "ensembl"; transcript_biotype "protein_coding"; protein_id "ENSRNOP00000109267"; protein_version "1";
4	ensembl	exon	117111404	117111623	0	+	.	gene_id "ENSRNOG00000061373"; gene_version "3"; transcript_id "ENSRNOT00000152999"; transcript_version "1"; exon_number "6"; gene_name "Loxl3"; gene_source "ensembl"; gene_biotype "protein_coding"; transcript_name "Loxl3-204"; transcript_source "ensembl"; transcript_biotype "protein_coding"; exon_id "ENSRNOE00000528417"; exon_version "1"; tag "Ensembl_canonical";
4	ensembl	CDS	117111404	117111623	0	+	1	gene_id "ENSRNOG00000061373"; gene_version "3"; transcript_id "ENSRNOT00000152999"; transcript_version "1"; exon_number "6"; gene_name "Loxl3"; gene_source "ensembl"; gene_biotype "protein_coding"; transcript_name "Loxl3-204"; transcript_source "ensembl"; transcript_biotype "protein_coding"; protein_id "ENSRNOP00000101008"; protein_version "1"; tag "Ensembl_canonical";
4	ensembl	exon	117111404	117111623	0	+	.	gene_id "ENSRNOG00000061373"; gene_version "3"; transcript_id "ENSRNOT00000148185"; transcript_version "1"; exon_number "5"; gene_name "Loxl3"; gene_source "ensembl"; gene_biotype "protein_coding"; transcript_name "Loxl3-203"; transcript_source "ensembl"; transcript_biotype "protein_coding"; exon_id "ENSRNOE00000528417"; exon_version "1";
4	ensembl	CDS	117111404	117111623	0	+	1	gene_id "ENSRNOG00000061373"; gene_version "3"; transcript_id "ENSRNOT00000148185"; transcript_version "1"; exon_number "5"; gene_name "Loxl3"; gene_source "ensembl"; gene_biotype "protein_coding"; transcript_name "Loxl3-203"; transcript_source "ensembl"; transcript_biotype "protein_coding"; protein_id "ENSRNOP00000109267"; protein_version "1";
4	ensembl	exon	117111404	117111623	0	+	.	gene_id "ENSRNOG00000061373"; gene_version "3"; transcript_id "ENSRNOT00000105834"; transcript_version "2"; exon_number "4"; gene_name "Loxl3"; gene_source "ensembl"; gene_biotype "protein_coding"; transcript_name "Loxl3-202"; transcript_source "ensembl"; transcript_biotype "protein_coding"; exon_id "ENSRNOE00000528417"; exon_version "1";
4	ensembl	CDS	117111404	117111623	0	+	1	gene_id "ENSRNOG00000061373"; gene_version "3"; transcript_id "ENSRNOT00000105834"; transcript_version "2"; exon_number "4"; gene_name "Loxl3"; gene_source "ensembl"; gene_biotype "protein_coding"; transcript_name "Loxl3-202"; transcript_source "ensembl"; transcript_biotype "protein_coding"; protein_id "ENSRNOP00000083226"; protein_version "1";
4	ensembl	exon	117111404	117111623	0	+	.	gene_id "ENSRNOG00000061373"; gene_version "3"; transcript_id "ENSRNOT00000081196"; transcript_version "3"; exon_number "4"; gene_name "Loxl3"; gene_source "ensembl"; gene_biotype "protein_coding"; transcript_name "Loxl3-201"; transcript_source "ensembl"; transcript_biotype "protein_coding"; exon_id "ENSRNOE00000528417"; exon_version "1";
4	ensembl	CDS	117111404	117111623	0	+	1	gene_id "ENSRNOG00000061373"; gene_version "3"; transcript_id "ENSRNOT00000081196"; transcript_version "3"; exon_number "4"; gene_name "Loxl3"; gene_source "ensembl"; gene_biotype "protein_coding"; transcript_name "Loxl3-201"; transcript_source "ensembl"; transcript_biotype "protein_coding"; protein_id "ENSRNOP00000074073"; protein_version "2";
4	ensembl	exon	117112008	117112188	0	+	.	gene_id "ENSRNOG00000061373"; gene_version "3"; transcript_id "ENSRNOT00000152999"; transcript_version "1"; exon_number "7"; gene_name "Loxl3"; gene_source "ensembl"; gene_biotype "protein_coding"; transcript_name "Loxl3-204"; transcript_source "ensembl"; transcript_biotype "protein_coding"; exon_id "ENSRNOE00000521861"; exon_version "1"; tag "Ensembl_canonical";
4	ensembl	CDS	117112008	117112188	0	+	0	gene_id "ENSRNOG00000061373"; gene_version "3"; transcript_id "ENSRNOT00000152999"; transcript_version "1"; exon_number "7"; gene_name "Loxl3"; gene_source "ensembl"; gene_biotype "protein_coding"; transcript_name "Loxl3-204"; transcript_source "ensembl"; transcript_biotype "protein_coding"; protein_id "ENSRNOP00000101008"; protein_version "1"; tag "Ensembl_canonical";
4	ensembl	exon	117112008	117112188	0	+	.	gene_id "ENSRNOG00000061373"; gene_version "3"; transcript_id "ENSRNOT00000148185"; transcript_version "1"; exon_number "6"; gene_name "Loxl3"; gene_source "ensembl"; gene_biotype "protein_coding"; transcript_name "Loxl3-203"; transcript_source "ensembl"; transcript_biotype "protein_coding"; exon_id "ENSRNOE00000521861"; exon_version "1";
4	ensembl	CDS	117112008	117112188	0	+	0	gene_id "ENSRNOG00000061373"; gene_version "3"; transcript_id "ENSRNOT00000148185"; transcript_version "1"; exon_number "6"; gene_name "Loxl3"; gene_source "ensembl"; gene_biotype "protein_coding"; transcript_name "Loxl3-203"; transcript_source "ensembl"; transcript_biotype "protein_coding"; protein_id "ENSRNOP00000109267"; protein_version "1";
4	ensembl	exon	117112008	117112188	0	+	.	gene_id "ENSRNOG00000061373"; gene_version "3"; transcript_id "ENSRNOT00000105834"; transcript_version "2"; exon_number "5"; gene_name "Loxl3"; gene_source "ensembl"; gene_biotype "protein_coding"; transcript_name "Loxl3-202"; transcript_source "ensembl"; transcript_biotype "protein_coding"; exon_id "ENSRNOE00000521861"; exon_version "1";
4	ensembl	CDS	117112008	117112188	0	+	0	gene_id "ENSRNOG00000061373"; gene_version "3"; transcript_id "ENSRNOT00000105834"; transcript_version "2"; exon_number "5"; gene_name "Loxl3"; gene_source "ensembl"; gene_biotype "protein_coding"; transcript_name "Loxl3-202"; transcript_source "ensembl"; transcript_biotype "protein_coding"; protein_id "ENSRNOP00000083226"; protein_version "1";
4	ensembl	exon	117112008	117112188	0	+	.	gene_id "ENSRNOG00000061373"; gene_version "3"; transcript_id "ENSRNOT00000081196"; transcript_version "3"; exon_number "5"; gene_name "Loxl3"; gene_source "ensembl"; gene_biotype "protein_coding"; transcript_name "Loxl3-201"; transcript_source "ensembl"; transcript_biotype "protein_coding"; exon_id "ENSRNOE00000521861"; exon_version "1";
4	ensembl	CDS	117112008	117112188	0	+	0	gene_id "ENSRNOG00000061373"; gene_version "3"; transcript_id "ENSRNOT00000081196"; transcript_version "3"; exon_number "5"; gene_name "Loxl3"; gene_source "ensembl"; gene_biotype "protein_coding"; transcript_name "Loxl3-201"; transcript_source "ensembl"; transcript_biotype "protein_coding"; protein_id "ENSRNOP00000074073"; protein_version "2";
4	ensembl	exon	117112299	117112453	0	+	.	gene_id "ENSRNOG00000061373"; gene_version "3"; transcript_id "ENSRNOT00000152999"; transcript_version "1"; exon_number "8"; gene_name "Loxl3"; gene_source "ensembl"; gene_biotype "protein_coding"; transcript_name "Loxl3-204"; transcript_source "ensembl"; transcript_biotype "protein_coding"; exon_id "ENSRNOE00000554577"; exon_version "1"; tag "Ensembl_canonical";
4	ensembl	CDS	117112299	117112453	0	+	2	gene_id "ENSRNOG00000061373"; gene_version "3"; transcript_id "ENSRNOT00000152999"; transcript_version "1"; exon_number "8"; gene_name "Loxl3"; gene_source "ensembl"; gene_biotype "protein_coding"; transcript_name "Loxl3-204"; transcript_source "ensembl"; transcript_biotype "protein_coding"; protein_id "ENSRNOP00000101008"; protein_version "1"; tag "Ensembl_canonical";
4	ensembl	exon	117112299	117112453	0	+	.	gene_id "ENSRNOG00000061373"; gene_version "3"; transcript_id "ENSRNOT00000148185"; transcript_version "1"; exon_number "7"; gene_name "Loxl3"; gene_source "ensembl"; gene_biotype "protein_coding"; transcript_name "Loxl3-203"; transcript_source "ensembl"; transcript_biotype "protein_coding"; exon_id "ENSRNOE00000554577"; exon_version "1";
4	ensembl	CDS	117112299	117112453	0	+	2	gene_id "ENSRNOG00000061373"; gene_version "3"; transcript_id "ENSRNOT00000148185"; transcript_version "1"; exon_number "7"; gene_name "Loxl3"; gene_source "ensembl"; gene_biotype "protein_coding"; transcript_name "Loxl3-203"; transcript_source "ensembl"; transcript_biotype "protein_coding"; protein_id "ENSRNOP00000109267"; protein_version "1";
4	ensembl	exon	117112299	117112453	0	+	.	gene_id "ENSRNOG00000061373"; gene_version "3"; transcript_id "ENSRNOT00000081196"; transcript_version "3"; exon_number "6"; gene_name "Loxl3"; gene_source "ensembl"; gene_biotype "protein_coding"; transcript_name "Loxl3-201"; transcript_source "ensembl"; transcript_biotype "protein_coding"; exon_id "ENSRNOE00000554577"; exon_version "1";
4	ensembl	CDS	117112299	117112453	0	+	2	gene_id "ENSRNOG00000061373"; gene_version "3"; transcript_id "ENSRNOT00000081196"; transcript_version "3"; exon_number "6"; gene_name "Loxl3"; gene_source "ensembl"; gene_biotype "protein_coding"; transcript_name "Loxl3-201"; transcript_source "ensembl"; transcript_biotype "protein_coding"; protein_id "ENSRNOP00000074073"; protein_version "2";
4	ensembl	exon	117112619	117112786	0	+	.	gene_id "ENSRNOG00000061373"; gene_version "3"; transcript_id "ENSRNOT00000152999"; transcript_version "1"; exon_number "9"; gene_name "Loxl3"; gene_source "ensembl"; gene_biotype "protein_coding"; transcript_name "Loxl3-204"; transcript_source "ensembl"; transcript_biotype "protein_coding"; exon_id "ENSRNOE00000557140"; exon_version "1"; tag "Ensembl_canonical";
4	ensembl	CDS	117112619	117112786	0	+	0	gene_id "ENSRNOG00000061373"; gene_version "3"; transcript_id "ENSRNOT00000152999"; transcript_version "1"; exon_number "9"; gene_name "Loxl3"; gene_source "ensembl"; gene_biotype "protein_coding"; transcript_name "Loxl3-204"; transcript_source "ensembl"; transcript_biotype "protein_coding"; protein_id "ENSRNOP00000101008"; protein_version "1"; tag "Ensembl_canonical";
4	ensembl	exon	117112619	117112786	0	+	.	gene_id "ENSRNOG00000061373"; gene_version "3"; transcript_id "ENSRNOT00000148185"; transcript_version "1"; exon_number "8"; gene_name "Loxl3"; gene_source "ensembl"; gene_biotype "protein_coding"; transcript_name "Loxl3-203"; transcript_source "ensembl"; transcript_biotype "protein_coding"; exon_id "ENSRNOE00000557140"; exon_version "1";
4	ensembl	CDS	117112619	117112786	0	+	0	gene_id "ENSRNOG00000061373"; gene_version "3"; transcript_id "ENSRNOT00000148185"; transcript_version "1"; exon_number "8"; gene_name "Loxl3"; gene_source "ensembl"; gene_biotype "protein_coding"; transcript_name "Loxl3-203"; transcript_source "ensembl"; transcript_biotype "protein_coding"; protein_id "ENSRNOP00000109267"; protein_version "1";
4	ensembl	exon	117112619	117112786	0	+	.	gene_id "ENSRNOG00000061373"; gene_version "3"; transcript_id "ENSRNOT00000081196"; transcript_version "3"; exon_number "7"; gene_name "Loxl3"; gene_source "ensembl"; gene_biotype "protein_coding"; transcript_name "Loxl3-201"; transcript_source "ensembl"; transcript_biotype "protein_coding"; exon_id "ENSRNOE00000557140"; exon_version "1";
4	ensembl	CDS	117112619	117112786	0	+	0	gene_id "ENSRNOG00000061373"; gene_version "3"; transcript_id "ENSRNOT00000081196"; transcript_version "3"; exon_number "7"; gene_name "Loxl3"; gene_source "ensembl"; gene_biotype "protein_coding"; transcript_name "Loxl3-201"; transcript_source "ensembl"; transcript_biotype "protein_coding"; protein_id "ENSRNOP00000074073"; protein_version "2";
4	ensembl	exon	117112872	117113034	0	+	.	gene_id "ENSRNOG00000061373"; gene_version "3"; transcript_id "ENSRNOT00000152999"; transcript_version "1"; exon_number "10"; gene_name "Loxl3"; gene_source "ensembl"; gene_biotype "protein_coding"; transcript_name "Loxl3-204"; transcript_source "ensembl"; transcript_biotype "protein_coding"; exon_id "ENSRNOE00000538041"; exon_version "1"; tag "Ensembl_canonical";
4	ensembl	CDS	117112872	117113034	0	+	0	gene_id "ENSRNOG00000061373"; gene_version "3"; transcript_id "ENSRNOT00000152999"; transcript_version "1"; exon_number "10"; gene_name "Loxl3"; gene_source "ensembl"; gene_biotype "protein_coding"; transcript_name "Loxl3-204"; transcript_source "ensembl"; transcript_biotype "protein_coding"; protein_id "ENSRNOP00000101008"; protein_version "1"; tag "Ensembl_canonical";
4	ensembl	exon	117112872	117113034	0	+	.	gene_id "ENSRNOG00000061373"; gene_version "3"; transcript_id "ENSRNOT00000148185"; transcript_version "1"; exon_number "9"; gene_name "Loxl3"; gene_source "ensembl"; gene_biotype "protein_coding"; transcript_name "Loxl3-203"; transcript_source "ensembl"; transcript_biotype "protein_coding"; exon_id "ENSRNOE00000538041"; exon_version "1";
4	ensembl	CDS	117112872	117113034	0	+	0	gene_id "ENSRNOG00000061373"; gene_version "3"; transcript_id "ENSRNOT00000148185"; transcript_version "1"; exon_number "9"; gene_name "Loxl3"; gene_source "ensembl"; gene_biotype "protein_coding"; transcript_name "Loxl3-203"; transcript_source "ensembl"; transcript_biotype "protein_coding"; protein_id "ENSRNOP00000109267"; protein_version "1";
4	ensembl	exon	117112872	117113034	0	+	.	gene_id "ENSRNOG00000061373"; gene_version "3"; transcript_id "ENSRNOT00000081196"; transcript_version "3"; exon_number "8"; gene_name "Loxl3"; gene_source "ensembl"; gene_biotype "protein_coding"; transcript_name "Loxl3-201"; transcript_source "ensembl"; transcript_biotype "protein_coding"; exon_id "ENSRNOE00000538041"; exon_version "1";
4	ensembl	CDS	117112872	117113034	0	+	0	gene_id "ENSRNOG00000061373"; gene_version "3"; transcript_id "ENSRNOT00000081196"; transcript_version "3"; exon_number "8"; gene_name "Loxl3"; gene_source "ensembl"; gene_biotype "protein_coding"; transcript_name "Loxl3-201"; transcript_source "ensembl"; transcript_biotype "protein_coding"; protein_id "ENSRNOP00000074073"; protein_version "2";
4	ensembl	exon	117113143	117113386	0	+	.	gene_id "ENSRNOG00000061373"; gene_version "3"; transcript_id "ENSRNOT00000152999"; transcript_version "1"; exon_number "11"; gene_name "Loxl3"; gene_source "ensembl"; gene_biotype "protein_coding"; transcript_name "Loxl3-204"; transcript_source "ensembl"; transcript_biotype "protein_coding"; exon_id "ENSRNOE00000547570"; exon_version "1"; tag "Ensembl_canonical";
4	ensembl	CDS	117113143	117113386	0	+	2	gene_id "ENSRNOG00000061373"; gene_version "3"; transcript_id "ENSRNOT00000152999"; transcript_version "1"; exon_number "11"; gene_name "Loxl3"; gene_source "ensembl"; gene_biotype "protein_coding"; transcript_name "Loxl3-204"; transcript_source "ensembl"; transcript_biotype "protein_coding"; protein_id "ENSRNOP00000101008"; protein_version "1"; tag "Ensembl_canonical";
4	ensembl	exon	117113143	117113386	0	+	.	gene_id "ENSRNOG00000061373"; gene_version "3"; transcript_id "ENSRNOT00000148185"; transcript_version "1"; exon_number "10"; gene_name "Loxl3"; gene_source "ensembl"; gene_biotype "protein_coding"; transcript_name "Loxl3-203"; transcript_source "ensembl"; transcript_biotype "protein_coding"; exon_id "ENSRNOE00000547570"; exon_version "1";
4	ensembl	CDS	117113143	117113386	0	+	2	gene_id "ENSRNOG00000061373"; gene_version "3"; transcript_id "ENSRNOT00000148185"; transcript_version "1"; exon_number "10"; gene_name "Loxl3"; gene_source "ensembl"; gene_biotype "protein_coding"; transcript_name "Loxl3-203"; transcript_source "ensembl"; transcript_biotype "protein_coding"; protein_id "ENSRNOP00000109267"; protein_version "1";
4	ensembl	exon	117113143	117113386	0	+	.	gene_id "ENSRNOG00000061373"; gene_version "3"; transcript_id "ENSRNOT00000081196"; transcript_version "3"; exon_number "9"; gene_name "Loxl3"; gene_source "ensembl"; gene_biotype "protein_coding"; transcript_name "Loxl3-201"; transcript_source "ensembl"; transcript_biotype "protein_coding"; exon_id "ENSRNOE00000547570"; exon_version "1";
4	ensembl	CDS	117113143	117113386	0	+	2	gene_id "ENSRNOG00000061373"; gene_version "3"; transcript_id "ENSRNOT00000081196"; transcript_version "3"; exon_number "9"; gene_name "Loxl3"; gene_source "ensembl"; gene_biotype "protein_coding"; transcript_name "Loxl3-201"; transcript_source "ensembl"; transcript_biotype "protein_coding"; protein_id "ENSRNOP00000074073"; protein_version "2";
4	ensembl	exon	117113486	117113601	0	+	.	gene_id "ENSRNOG00000061373"; gene_version "3"; transcript_id "ENSRNOT00000152999"; transcript_version "1"; exon_number "12"; gene_name "Loxl3"; gene_source "ensembl"; gene_biotype "protein_coding"; transcript_name "Loxl3-204"; transcript_source "ensembl"; transcript_biotype "protein_coding"; exon_id "ENSRNOE00000534299"; exon_version "1"; tag "Ensembl_canonical";
4	ensembl	CDS	117113486	117113601	0	+	1	gene_id "ENSRNOG00000061373"; gene_version "3"; transcript_id "ENSRNOT00000152999"; transcript_version "1"; exon_number "12"; gene_name "Loxl3"; gene_source "ensembl"; gene_biotype "protein_coding"; transcript_name "Loxl3-204"; transcript_source "ensembl"; transcript_biotype "protein_coding"; protein_id "ENSRNOP00000101008"; protein_version "1"; tag "Ensembl_canonical";
4	ensembl	exon	117113486	117113601	0	+	.	gene_id "ENSRNOG00000061373"; gene_version "3"; transcript_id "ENSRNOT00000148185"; transcript_version "1"; exon_number "11"; gene_name "Loxl3"; gene_source "ensembl"; gene_biotype "protein_coding"; transcript_name "Loxl3-203"; transcript_source "ensembl"; transcript_biotype "protein_coding"; exon_id "ENSRNOE00000534299"; exon_version "1";
4	ensembl	CDS	117113486	117113601	0	+	1	gene_id "ENSRNOG00000061373"; gene_version "3"; transcript_id "ENSRNOT00000148185"; transcript_version "1"; exon_number "11"; gene_name "Loxl3"; gene_source "ensembl"; gene_biotype "protein_coding"; transcript_name "Loxl3-203"; transcript_source "ensembl"; transcript_biotype "protein_coding"; protein_id "ENSRNOP00000109267"; protein_version "1";
4	ensembl	exon	117113486	117113601	0	+	.	gene_id "ENSRNOG00000061373"; gene_version "3"; transcript_id "ENSRNOT00000081196"; transcript_version "3"; exon_number "10"; gene_name "Loxl3"; gene_source "ensembl"; gene_biotype "protein_coding"; transcript_name "Loxl3-201"; transcript_source "ensembl"; transcript_biotype "protein_coding"; exon_id "ENSRNOE00000534299"; exon_version "1";
4	ensembl	CDS	117113486	117113601	0	+	1	gene_id "ENSRNOG00000061373"; gene_version "3"; transcript_id "ENSRNOT00000081196"; transcript_version "3"; exon_number "10"; gene_name "Loxl3"; gene_source "ensembl"; gene_biotype "protein_coding"; transcript_name "Loxl3-201"; transcript_source "ensembl"; transcript_biotype "protein_coding"; protein_id "ENSRNOP00000074073"; protein_version "2";
4	ensembl	exon	117113675	117113811	0	+	.	gene_id "ENSRNOG00000061373"; gene_version "3"; transcript_id "ENSRNOT00000152999"; transcript_version "1"; exon_number "13"; gene_name "Loxl3"; gene_source "ensembl"; gene_biotype "protein_coding"; transcript_name "Loxl3-204"; transcript_source "ensembl"; transcript_biotype "protein_coding"; exon_id "ENSRNOE00000548170"; exon_version "1"; tag "Ensembl_canonical";
4	ensembl	CDS	117113675	117113811	0	+	2	gene_id "ENSRNOG00000061373"; gene_version "3"; transcript_id "ENSRNOT00000152999"; transcript_version "1"; exon_number "13"; gene_name "Loxl3"; gene_source "ensembl"; gene_biotype "protein_coding"; transcript_name "Loxl3-204"; transcript_source "ensembl"; transcript_biotype "protein_coding"; protein_id "ENSRNOP00000101008"; protein_version "1"; tag "Ensembl_canonical";
4	ensembl	exon	117113675	117113811	0	+	.	gene_id "ENSRNOG00000061373"; gene_version "3"; transcript_id "ENSRNOT00000148185"; transcript_version "1"; exon_number "12"; gene_name "Loxl3"; gene_source "ensembl"; gene_biotype "protein_coding"; transcript_name "Loxl3-203"; transcript_source "ensembl"; transcript_biotype "protein_coding"; exon_id "ENSRNOE00000548170"; exon_version "1";
4	ensembl	CDS	117113675	117113811	0	+	2	gene_id "ENSRNOG00000061373"; gene_version "3"; transcript_id "ENSRNOT00000148185"; transcript_version "1"; exon_number "12"; gene_name "Loxl3"; gene_source "ensembl"; gene_biotype "protein_coding"; transcript_name "Loxl3-203"; transcript_source "ensembl"; transcript_biotype "protein_coding"; protein_id "ENSRNOP00000109267"; protein_version "1";
4	ensembl	exon	117113675	117113811	0	+	.	gene_id "ENSRNOG00000061373"; gene_version "3"; transcript_id "ENSRNOT00000105834"; transcript_version "2"; exon_number "6"; gene_name "Loxl3"; gene_source "ensembl"; gene_biotype "protein_coding"; transcript_name "Loxl3-202"; transcript_source "ensembl"; transcript_biotype "protein_coding"; exon_id "ENSRNOE00000548170"; exon_version "1";
4	ensembl	CDS	117113675	117113811	0	+	2	gene_id "ENSRNOG00000061373"; gene_version "3"; transcript_id "ENSRNOT00000105834"; transcript_version "2"; exon_number "6"; gene_name "Loxl3"; gene_source "ensembl"; gene_biotype "protein_coding"; transcript_name "Loxl3-202"; transcript_source "ensembl"; transcript_biotype "protein_coding"; protein_id "ENSRNOP00000083226"; protein_version "1";
4	ensembl	exon	117113675	117113811	0	+	.	gene_id "ENSRNOG00000061373"; gene_version "3"; transcript_id "ENSRNOT00000081196"; transcript_version "3"; exon_number "11"; gene_name "Loxl3"; gene_source "ensembl"; gene_biotype "protein_coding"; transcript_name "Loxl3-201"; transcript_source "ensembl"; transcript_biotype "protein_coding"; exon_id "ENSRNOE00000548170"; exon_version "1";
4	ensembl	CDS	117113675	117113811	0	+	2	gene_id "ENSRNOG00000061373"; gene_version "3"; transcript_id "ENSRNOT00000081196"; transcript_version "3"; exon_number "11"; gene_name "Loxl3"; gene_source "ensembl"; gene_biotype "protein_coding"; transcript_name "Loxl3-201"; transcript_source "ensembl"; transcript_biotype "protein_coding"; protein_id "ENSRNOP00000074073"; protein_version "2";
4	ensembl	exon	117113926	117114037	0	+	.	gene_id "ENSRNOG00000061373"; gene_version "3"; transcript_id "ENSRNOT00000152999"; transcript_version "1"; exon_number "14"; gene_name "Loxl3"; gene_source "ensembl"; gene_biotype "protein_coding"; transcript_name "Loxl3-204"; transcript_source "ensembl"; transcript_biotype "protein_coding"; exon_id "ENSRNOE00000558189"; exon_version "1"; tag "Ensembl_canonical";
4	ensembl	CDS	117113926	117114037	0	+	0	gene_id "ENSRNOG00000061373"; gene_version "3"; transcript_id "ENSRNOT00000152999"; transcript_version "1"; exon_number "14"; gene_name "Loxl3"; gene_source "ensembl"; gene_biotype "protein_coding"; transcript_name "Loxl3-204"; transcript_source "ensembl"; transcript_biotype "protein_coding"; protein_id "ENSRNOP00000101008"; protein_version "1"; tag "Ensembl_canonical";
4	ensembl	exon	117113926	117114037	0	+	.	gene_id "ENSRNOG00000061373"; gene_version "3"; transcript_id "ENSRNOT00000148185"; transcript_version "1"; exon_number "13"; gene_name "Loxl3"; gene_source "ensembl"; gene_biotype "protein_coding"; transcript_name "Loxl3-203"; transcript_source "ensembl"; transcript_biotype "protein_coding"; exon_id "ENSRNOE00000558189"; exon_version "1";
4	ensembl	CDS	117113926	117114037	0	+	0	gene_id "ENSRNOG00000061373"; gene_version "3"; transcript_id "ENSRNOT00000148185"; transcript_version "1"; exon_number "13"; gene_name "Loxl3"; gene_source "ensembl"; gene_biotype "protein_coding"; transcript_name "Loxl3-203"; transcript_source "ensembl"; transcript_biotype "protein_coding"; protein_id "ENSRNOP00000109267"; protein_version "1";
4	ensembl	exon	117113926	117114037	0	+	.	gene_id "ENSRNOG00000061373"; gene_version "3"; transcript_id "ENSRNOT00000105834"; transcript_version "2"; exon_number "7"; gene_name "Loxl3"; gene_source "ensembl"; gene_biotype "protein_coding"; transcript_name "Loxl3-202"; transcript_source "ensembl"; transcript_biotype "protein_coding"; exon_id "ENSRNOE00000558189"; exon_version "1";
4	ensembl	CDS	117113926	117114037	0	+	0	gene_id "ENSRNOG00000061373"; gene_version "3"; transcript_id "ENSRNOT00000105834"; transcript_version "2"; exon_number "7"; gene_name "Loxl3"; gene_source "ensembl"; gene_biotype "protein_coding"; transcript_name "Loxl3-202"; transcript_source "ensembl"; transcript_biotype "protein_coding"; protein_id "ENSRNOP00000083226"; protein_version "1";
4	ensembl	CDS	117113926	117114042	0	+	0	gene_id "ENSRNOG00000061373"; gene_version "3"; transcript_id "ENSRNOT00000081196"; transcript_version "3"; exon_number "12"; gene_name "Loxl3"; gene_source "ensembl"; gene_biotype "protein_coding"; transcript_name "Loxl3-201"; transcript_source "ensembl"; transcript_biotype "protein_coding"; protein_id "ENSRNOP00000074073"; protein_version "2";
4	ensembl	exon	117113926	117115046	0	+	.	gene_id "ENSRNOG00000061373"; gene_version "3"; transcript_id "ENSRNOT00000081196"; transcript_version "3"; exon_number "12"; gene_name "Loxl3"; gene_source "ensembl"; gene_biotype "protein_coding"; transcript_name "Loxl3-201"; transcript_source "ensembl"; transcript_biotype "protein_coding"; exon_id "ENSRNOE00000602932"; exon_version "2";
4	ensembl	stop_codon	117114043	117114045	0	+	0	gene_id "ENSRNOG00000061373"; gene_version "3"; transcript_id "ENSRNOT00000081196"; transcript_version "3"; exon_number "12"; gene_name "Loxl3"; gene_source "ensembl"; gene_biotype "protein_coding"; transcript_name "Loxl3-201"; transcript_source "ensembl"; transcript_biotype "protein_coding";
4	ensembl	three_prime_utr	117114046	117115046	0	+	.	gene_id "ENSRNOG00000061373"; gene_version "3"; transcript_id "ENSRNOT00000081196"; transcript_version "3"; gene_name "Loxl3"; gene_source "ensembl"; gene_biotype "protein_coding"; transcript_name "Loxl3-201"; transcript_source "ensembl"; transcript_biotype "protein_coding";
4	ensembl	CDS	117114168	117114238	0	+	2	gene_id "ENSRNOG00000061373"; gene_version "3"; transcript_id "ENSRNOT00000152999"; transcript_version "1"; exon_number "15"; gene_name "Loxl3"; gene_source "ensembl"; gene_biotype "protein_coding"; transcript_name "Loxl3-204"; transcript_source "ensembl"; transcript_biotype "protein_coding"; protein_id "ENSRNOP00000101008"; protein_version "1"; tag "Ensembl_canonical";
4	ensembl	CDS	117114168	117114238	0	+	2	gene_id "ENSRNOG00000061373"; gene_version "3"; transcript_id "ENSRNOT00000148185"; transcript_version "1"; exon_number "14"; gene_name "Loxl3"; gene_source "ensembl"; gene_biotype "protein_coding"; transcript_name "Loxl3-203"; transcript_source "ensembl"; transcript_biotype "protein_coding"; protein_id "ENSRNOP00000109267"; protein_version "1";
4	ensembl	CDS	117114168	117114238	0	+	2	gene_id "ENSRNOG00000061373"; gene_version "3"; transcript_id "ENSRNOT00000105834"; transcript_version "2"; exon_number "8"; gene_name "Loxl3"; gene_source "ensembl"; gene_biotype "protein_coding"; transcript_name "Loxl3-202"; transcript_source "ensembl"; transcript_biotype "protein_coding"; protein_id "ENSRNOP00000083226"; protein_version "1";
4	ensembl	exon	117114168	117114680	0	+	.	gene_id "ENSRNOG00000061373"; gene_version "3"; transcript_id "ENSRNOT00000152999"; transcript_version "1"; exon_number "15"; gene_name "Loxl3"; gene_source "ensembl"; gene_biotype "protein_coding"; transcript_name "Loxl3-204"; transcript_source "ensembl"; transcript_biotype "protein_coding"; exon_id "ENSRNOE00000721151"; exon_version "1"; tag "Ensembl_canonical";
4	ensembl	exon	117114168	117114680	0	+	.	gene_id "ENSRNOG00000061373"; gene_version "3"; transcript_id "ENSRNOT00000148185"; transcript_version "1"; exon_number "14"; gene_name "Loxl3"; gene_source "ensembl"; gene_biotype "protein_coding"; transcript_name "Loxl3-203"; transcript_source "ensembl"; transcript_biotype "protein_coding"; exon_id "ENSRNOE00000721151"; exon_version "1";
4	ensembl	exon	117114168	117114680	0	+	.	gene_id "ENSRNOG00000061373"; gene_version "3"; transcript_id "ENSRNOT00000105834"; transcript_version "2"; exon_number "8"; gene_name "Loxl3"; gene_source "ensembl"; gene_biotype "protein_coding"; transcript_name "Loxl3-202"; transcript_source "ensembl"; transcript_biotype "protein_coding"; exon_id "ENSRNOE00000721151"; exon_version "1";
4	ensembl	stop_codon	117114239	117114241	0	+	0	gene_id "ENSRNOG00000061373"; gene_version "3"; transcript_id "ENSRNOT00000152999"; transcript_version "1"; exon_number "15"; gene_name "Loxl3"; gene_source "ensembl"; gene_biotype "protein_coding"; transcript_name "Loxl3-204"; transcript_source "ensembl"; transcript_biotype "protein_coding"; tag "Ensembl_canonical";
4	ensembl	stop_codon	117114239	117114241	0	+	0	gene_id "ENSRNOG00000061373"; gene_version "3"; transcript_id "ENSRNOT00000148185"; transcript_version "1"; exon_number "14"; gene_name "Loxl3"; gene_source "ensembl"; gene_biotype "protein_coding"; transcript_name "Loxl3-203"; transcript_source "ensembl"; transcript_biotype "protein_coding";
4	ensembl	stop_codon	117114239	117114241	0	+	0	gene_id "ENSRNOG00000061373"; gene_version "3"; transcript_id "ENSRNOT00000105834"; transcript_version "2"; exon_number "8"; gene_name "Loxl3"; gene_source "ensembl"; gene_biotype "protein_coding"; transcript_name "Loxl3-202"; transcript_source "ensembl"; transcript_biotype "protein_coding";
4	ensembl	three_prime_utr	117114242	117114680	0	+	.	gene_id "ENSRNOG00000061373"; gene_version "3"; transcript_id "ENSRNOT00000152999"; transcript_version "1"; gene_name "Loxl3"; gene_source "ensembl"; gene_biotype "protein_coding"; transcript_name "Loxl3-204"; transcript_source "ensembl"; transcript_biotype "protein_coding"; tag "Ensembl_canonical";
4	ensembl	three_prime_utr	117114242	117114680	0	+	.	gene_id "ENSRNOG00000061373"; gene_version "3"; transcript_id "ENSRNOT00000148185"; transcript_version "1"; gene_name "Loxl3"; gene_source "ensembl"; gene_biotype "protein_coding"; transcript_name "Loxl3-203"; transcript_source "ensembl"; transcript_biotype "protein_coding";
4	ensembl	three_prime_utr	117114242	117114680	0	+	.	gene_id "ENSRNOG00000061373"; gene_version "3"; transcript_id "ENSRNOT00000105834"; transcript_version "2"; gene_name "Loxl3"; gene_source "ensembl"; gene_biotype "protein_coding"; transcript_name "Loxl3-202"; transcript_source "ensembl"; transcript_biotype "protein_coding";
4	ensembl	five_prime_utr	117117999	117118118	0	+	.	gene_id "ENSRNOG00000007842"; gene_version "9"; transcript_id "ENSRNOT00000010602"; transcript_version "9"; gene_name "Aup1"; gene_source "ensembl"; gene_biotype "protein_coding"; transcript_name "Aup1-201"; transcript_source "ensembl"; transcript_biotype "protein_coding";
4	ensembl	exon	117117999	117118168	0	+	.	gene_id "ENSRNOG00000007842"; gene_version "9"; transcript_id "ENSRNOT00000010602"; transcript_version "9"; exon_number "1"; gene_name "Aup1"; gene_source "ensembl"; gene_biotype "protein_coding"; transcript_name "Aup1-201"; transcript_source "ensembl"; transcript_biotype "protein_coding"; exon_id "ENSRNOE00000605139"; exon_version "2";
4	ensembl	gene	117117999	117121061	0	+	.	gene_id "ENSRNOG00000007842"; gene_version "9"; gene_name "Aup1"; gene_source "ensembl"; gene_biotype "protein_coding";
4	ensembl	transcript	117117999	117121061	0	+	.	gene_id "ENSRNOG00000007842"; gene_version "9"; transcript_id "ENSRNOT00000010602"; transcript_version "9"; gene_name "Aup1"; gene_source "ensembl"; gene_biotype "protein_coding"; transcript_name "Aup1-201"; transcript_source "ensembl"; transcript_biotype "protein_coding";
4	ensembl	five_prime_utr	117118064	117118118	0	+	.	gene_id "ENSRNOG00000007842"; gene_version "9"; transcript_id "ENSRNOT00000104950"; transcript_version "2"; gene_name "Aup1"; gene_source "ensembl"; gene_biotype "protein_coding"; transcript_name "Aup1-202"; transcript_source "ensembl"; transcript_biotype "protein_coding"; tag "Ensembl_canonical";
4	ensembl	exon	117118064	117118168	0	+	.	gene_id "ENSRNOG00000007842"; gene_version "9"; transcript_id "ENSRNOT00000104950"; transcript_version "2"; exon_number "1"; gene_name "Aup1"; gene_source "ensembl"; gene_biotype "protein_coding"; transcript_name "Aup1-202"; transcript_source "ensembl"; transcript_biotype "protein_coding"; exon_id "ENSRNOE00000249555"; exon_version "7"; tag "Ensembl_canonical";
4	ensembl	transcript	117118064	117121061	0	+	.	gene_id "ENSRNOG00000007842"; gene_version "9"; transcript_id "ENSRNOT00000104950"; transcript_version "2"; gene_name "Aup1"; gene_source "ensembl"; gene_biotype "protein_coding"; transcript_name "Aup1-202"; transcript_source "ensembl"; transcript_biotype "protein_coding"; tag "Ensembl_canonical";
4	ensembl	start_codon	117118119	117118121	0	+	0	gene_id "ENSRNOG00000007842"; gene_version "9"; transcript_id "ENSRNOT00000104950"; transcript_version "2"; exon_number "1"; gene_name "Aup1"; gene_source "ensembl"; gene_biotype "protein_coding"; transcript_name "Aup1-202"; transcript_source "ensembl"; transcript_biotype "protein_coding"; tag "Ensembl_canonical";
4	ensembl	start_codon	117118119	117118121	0	+	0	gene_id "ENSRNOG00000007842"; gene_version "9"; transcript_id "ENSRNOT00000010602"; transcript_version "9"; exon_number "1"; gene_name "Aup1"; gene_source "ensembl"; gene_biotype "protein_coding"; transcript_name "Aup1-201"; transcript_source "ensembl"; transcript_biotype "protein_coding";
4	ensembl	CDS	117118119	117118168	0	+	0	gene_id "ENSRNOG00000007842"; gene_version "9"; transcript_id "ENSRNOT00000104950"; transcript_version "2"; exon_number "1"; gene_name "Aup1"; gene_source "ensembl"; gene_biotype "protein_coding"; transcript_name "Aup1-202"; transcript_source "ensembl"; transcript_biotype "protein_coding"; protein_id "ENSRNOP00000077286"; protein_version "2"; tag "Ensembl_canonical";
4	ensembl	CDS	117118119	117118168	0	+	0	gene_id "ENSRNOG00000007842"; gene_version "9"; transcript_id "ENSRNOT00000010602"; transcript_version "9"; exon_number "1"; gene_name "Aup1"; gene_source "ensembl"; gene_biotype "protein_coding"; transcript_name "Aup1-201"; transcript_source "ensembl"; transcript_biotype "protein_coding"; protein_id "ENSRNOP00000010602"; protein_version "7";
4	ensembl	exon	117118247	117118384	0	+	.	gene_id "ENSRNOG00000007842"; gene_version "9"; transcript_id "ENSRNOT00000010602"; transcript_version "9"; exon_number "2"; gene_name "Aup1"; gene_source "ensembl"; gene_biotype "protein_coding"; transcript_name "Aup1-201"; transcript_source "ensembl"; transcript_biotype "protein_coding"; exon_id "ENSRNOE00000073319"; exon_version "1";
4	ensembl	CDS	117118247	117118384	0	+	1	gene_id "ENSRNOG00000007842"; gene_version "9"; transcript_id "ENSRNOT00000010602"; transcript_version "9"; exon_number "2"; gene_name "Aup1"; gene_source "ensembl"; gene_biotype "protein_coding"; transcript_name "Aup1-201"; transcript_source "ensembl"; transcript_biotype "protein_coding"; protein_id "ENSRNOP00000010602"; protein_version "7";
4	ensembl	exon	117118247	117118463	0	+	.	gene_id "ENSRNOG00000007842"; gene_version "9"; transcript_id "ENSRNOT00000104950"; transcript_version "2"; exon_number "2"; gene_name "Aup1"; gene_source "ensembl"; gene_biotype "protein_coding"; transcript_name "Aup1-202"; transcript_source "ensembl"; transcript_biotype "protein_coding"; exon_id "ENSRNOE00000791304"; exon_version "1"; tag "Ensembl_canonical";
4	ensembl	CDS	117118247	117118463	0	+	1	gene_id "ENSRNOG00000007842"; gene_version "9"; transcript_id "ENSRNOT00000104950"; transcript_version "2"; exon_number "2"; gene_name "Aup1"; gene_source "ensembl"; gene_biotype "protein_coding"; transcript_name "Aup1-202"; transcript_source "ensembl"; transcript_biotype "protein_coding"; protein_id "ENSRNOP00000077286"; protein_version "2"; tag "Ensembl_canonical";
4	ensembl	exon	117118464	117118614	0	+	.	gene_id "ENSRNOG00000007842"; gene_version "9"; transcript_id "ENSRNOT00000010602"; transcript_version "9"; exon_number "3"; gene_name "Aup1"; gene_source "ensembl"; gene_biotype "protein_coding"; transcript_name "Aup1-201"; transcript_source "ensembl"; transcript_biotype "protein_coding"; exon_id "ENSRNOE00000073528"; exon_version "1";
4	ensembl	CDS	117118464	117118614	0	+	1	gene_id "ENSRNOG00000007842"; gene_version "9"; transcript_id "ENSRNOT00000010602"; transcript_version "9"; exon_number "3"; gene_name "Aup1"; gene_source "ensembl"; gene_biotype "protein_coding"; transcript_name "Aup1-201"; transcript_source "ensembl"; transcript_biotype "protein_coding"; protein_id "ENSRNOP00000010602"; protein_version "7";
4	ensembl	exon	117118838	117119022	0	+	.	gene_id "ENSRNOG00000007842"; gene_version "9"; transcript_id "ENSRNOT00000104950"; transcript_version "2"; exon_number "3"; gene_name "Aup1"; gene_source "ensembl"; gene_biotype "protein_coding"; transcript_name "Aup1-202"; transcript_source "ensembl"; transcript_biotype "protein_coding"; exon_id "ENSRNOE00000073741"; exon_version "1"; tag "Ensembl_canonical";
4	ensembl	CDS	117118838	117119022	0	+	0	gene_id "ENSRNOG00000007842"; gene_version "9"; transcript_id "ENSRNOT00000104950"; transcript_version "2"; exon_number "3"; gene_name "Aup1"; gene_source "ensembl"; gene_biotype "protein_coding"; transcript_name "Aup1-202"; transcript_source "ensembl"; transcript_biotype "protein_coding"; protein_id "ENSRNOP00000077286"; protein_version "2"; tag "Ensembl_canonical";
4	ensembl	exon	117118838	117119022	0	+	.	gene_id "ENSRNOG00000007842"; gene_version "9"; transcript_id "ENSRNOT00000010602"; transcript_version "9"; exon_number "4"; gene_name "Aup1"; gene_source "ensembl"; gene_biotype "protein_coding"; transcript_name "Aup1-201"; transcript_source "ensembl"; transcript_biotype "protein_coding"; exon_id "ENSRNOE00000073741"; exon_version "1";
4	ensembl	CDS	117118838	117119022	0	+	0	gene_id "ENSRNOG00000007842"; gene_version "9"; transcript_id "ENSRNOT00000010602"; transcript_version "9"; exon_number "4"; gene_name "Aup1"; gene_source "ensembl"; gene_biotype "protein_coding"; transcript_name "Aup1-201"; transcript_source "ensembl"; transcript_biotype "protein_coding"; protein_id "ENSRNOP00000010602"; protein_version "7";
4	ensembl	exon	117119283	117119355	0	+	.	gene_id "ENSRNOG00000007842"; gene_version "9"; transcript_id "ENSRNOT00000104950"; transcript_version "2"; exon_number "4"; gene_name "Aup1"; gene_source "ensembl"; gene_biotype "protein_coding"; transcript_name "Aup1-202"; transcript_source "ensembl"; transcript_biotype "protein_coding"; exon_id "ENSRNOE00000073946"; exon_version "1"; tag "Ensembl_canonical";
4	ensembl	CDS	117119283	117119355	0	+	1	gene_id "ENSRNOG00000007842"; gene_version "9"; transcript_id "ENSRNOT00000104950"; transcript_version "2"; exon_number "4"; gene_name "Aup1"; gene_source "ensembl"; gene_biotype "protein_coding"; transcript_name "Aup1-202"; transcript_source "ensembl"; transcript_biotype "protein_coding"; protein_id "ENSRNOP00000077286"; protein_version "2"; tag "Ensembl_canonical";
4	ensembl	exon	117119283	117119355	0	+	.	gene_id "ENSRNOG00000007842"; gene_version "9"; transcript_id "ENSRNOT00000010602"; transcript_version "9"; exon_number "5"; gene_name "Aup1"; gene_source "ensembl"; gene_biotype "protein_coding"; transcript_name "Aup1-201"; transcript_source "ensembl"; transcript_biotype "protein_coding"; exon_id "ENSRNOE00000073946"; exon_version "1";
4	ensembl	CDS	117119283	117119355	0	+	1	gene_id "ENSRNOG00000007842"; gene_version "9"; transcript_id "ENSRNOT00000010602"; transcript_version "9"; exon_number "5"; gene_name "Aup1"; gene_source "ensembl"; gene_biotype "protein_coding"; transcript_name "Aup1-201"; transcript_source "ensembl"; transcript_biotype "protein_coding"; protein_id "ENSRNOP00000010602"; protein_version "7";
4	ensembl	exon	117119452	117119525	0	+	.	gene_id "ENSRNOG00000007842"; gene_version "9"; transcript_id "ENSRNOT00000104950"; transcript_version "2"; exon_number "5"; gene_name "Aup1"; gene_source "ensembl"; gene_biotype "protein_coding"; transcript_name "Aup1-202"; transcript_source "ensembl"; transcript_biotype "protein_coding"; exon_id "ENSRNOE00000074128"; exon_version "1"; tag "Ensembl_canonical";
4	ensembl	CDS	117119452	117119525	0	+	0	gene_id "ENSRNOG00000007842"; gene_version "9"; transcript_id "ENSRNOT00000104950"; transcript_version "2"; exon_number "5"; gene_name "Aup1"; gene_source "ensembl"; gene_biotype "protein_coding"; transcript_name "Aup1-202"; transcript_source "ensembl"; transcript_biotype "protein_coding"; protein_id "ENSRNOP00000077286"; protein_version "2"; tag "Ensembl_canonical";
4	ensembl	exon	117119452	117119525	0	+	.	gene_id "ENSRNOG00000007842"; gene_version "9"; transcript_id "ENSRNOT00000010602"; transcript_version "9"; exon_number "6"; gene_name "Aup1"; gene_source "ensembl"; gene_biotype "protein_coding"; transcript_name "Aup1-201"; transcript_source "ensembl"; transcript_biotype "protein_coding"; exon_id "ENSRNOE00000074128"; exon_version "1";
4	ensembl	CDS	117119452	117119525	0	+	0	gene_id "ENSRNOG00000007842"; gene_version "9"; transcript_id "ENSRNOT00000010602"; transcript_version "9"; exon_number "6"; gene_name "Aup1"; gene_source "ensembl"; gene_biotype "protein_coding"; transcript_name "Aup1-201"; transcript_source "ensembl"; transcript_biotype "protein_coding"; protein_id "ENSRNOP00000010602"; protein_version "7";
4	ensembl	exon	117119754	117119820	0	+	.	gene_id "ENSRNOG00000007842"; gene_version "9"; transcript_id "ENSRNOT00000104950"; transcript_version "2"; exon_number "6"; gene_name "Aup1"; gene_source "ensembl"; gene_biotype "protein_coding"; transcript_name "Aup1-202"; transcript_source "ensembl"; transcript_biotype "protein_coding"; exon_id "ENSRNOE00000074328"; exon_version "1"; tag "Ensembl_canonical";
4	ensembl	CDS	117119754	117119820	0	+	1	gene_id "ENSRNOG00000007842"; gene_version "9"; transcript_id "ENSRNOT00000104950"; transcript_version "2"; exon_number "6"; gene_name "Aup1"; gene_source "ensembl"; gene_biotype "protein_coding"; transcript_name "Aup1-202"; transcript_source "ensembl"; transcript_biotype "protein_coding"; protein_id "ENSRNOP00000077286"; protein_version "2"; tag "Ensembl_canonical";
4	ensembl	exon	117119754	117119820	0	+	.	gene_id "ENSRNOG00000007842"; gene_version "9"; transcript_id "ENSRNOT00000010602"; transcript_version "9"; exon_number "7"; gene_name "Aup1"; gene_source "ensembl"; gene_biotype "protein_coding"; transcript_name "Aup1-201"; transcript_source "ensembl"; transcript_biotype "protein_coding"; exon_id "ENSRNOE00000074328"; exon_version "1";
4	ensembl	CDS	117119754	117119820	0	+	1	gene_id "ENSRNOG00000007842"; gene_version "9"; transcript_id "ENSRNOT00000010602"; transcript_version "9"; exon_number "7"; gene_name "Aup1"; gene_source "ensembl"; gene_biotype "protein_coding"; transcript_name "Aup1-201"; transcript_source "ensembl"; transcript_biotype "protein_coding"; protein_id "ENSRNOP00000010602"; protein_version "7";
4	ensembl	exon	117119923	117120025	0	+	.	gene_id "ENSRNOG00000007842"; gene_version "9"; transcript_id "ENSRNOT00000104950"; transcript_version "2"; exon_number "7"; gene_name "Aup1"; gene_source "ensembl"; gene_biotype "protein_coding"; transcript_name "Aup1-202"; transcript_source "ensembl"; transcript_biotype "protein_coding"; exon_id "ENSRNOE00000074497"; exon_version "1"; tag "Ensembl_canonical";
4	ensembl	CDS	117119923	117120025	0	+	0	gene_id "ENSRNOG00000007842"; gene_version "9"; transcript_id "ENSRNOT00000104950"; transcript_version "2"; exon_number "7"; gene_name "Aup1"; gene_source "ensembl"; gene_biotype "protein_coding"; transcript_name "Aup1-202"; transcript_source "ensembl"; transcript_biotype "protein_coding"; protein_id "ENSRNOP00000077286"; protein_version "2"; tag "Ensembl_canonical";
4	ensembl	exon	117119923	117120025	0	+	.	gene_id "ENSRNOG00000007842"; gene_version "9"; transcript_id "ENSRNOT00000010602"; transcript_version "9"; exon_number "8"; gene_name "Aup1"; gene_source "ensembl"; gene_biotype "protein_coding"; transcript_name "Aup1-201"; transcript_source "ensembl"; transcript_biotype "protein_coding"; exon_id "ENSRNOE00000074497"; exon_version "1";
4	ensembl	CDS	117119923	117120025	0	+	0	gene_id "ENSRNOG00000007842"; gene_version "9"; transcript_id "ENSRNOT00000010602"; transcript_version "9"; exon_number "8"; gene_name "Aup1"; gene_source "ensembl"; gene_biotype "protein_coding"; transcript_name "Aup1-201"; transcript_source "ensembl"; transcript_biotype "protein_coding"; protein_id "ENSRNOP00000010602"; protein_version "7";
4	ensembl	exon	117120142	117120261	0	+	.	gene_id "ENSRNOG00000007842"; gene_version "9"; transcript_id "ENSRNOT00000104950"; transcript_version "2"; exon_number "8"; gene_name "Aup1"; gene_source "ensembl"; gene_biotype "protein_coding"; transcript_name "Aup1-202"; transcript_source "ensembl"; transcript_biotype "protein_coding"; exon_id "ENSRNOE00000074674"; exon_version "1"; tag "Ensembl_canonical";
4	ensembl	CDS	117120142	117120261	0	+	2	gene_id "ENSRNOG00000007842"; gene_version "9"; transcript_id "ENSRNOT00000104950"; transcript_version "2"; exon_number "8"; gene_name "Aup1"; gene_source "ensembl"; gene_biotype "protein_coding"; transcript_name "Aup1-202"; transcript_source "ensembl"; transcript_biotype "protein_coding"; protein_id "ENSRNOP00000077286"; protein_version "2"; tag "Ensembl_canonical";
4	ensembl	exon	117120142	117120261	0	+	.	gene_id "ENSRNOG00000007842"; gene_version "9"; transcript_id "ENSRNOT00000010602"; transcript_version "9"; exon_number "9"; gene_name "Aup1"; gene_source "ensembl"; gene_biotype "protein_coding"; transcript_name "Aup1-201"; transcript_source "ensembl"; transcript_biotype "protein_coding"; exon_id "ENSRNOE00000074674"; exon_version "1";
4	ensembl	CDS	117120142	117120261	0	+	2	gene_id "ENSRNOG00000007842"; gene_version "9"; transcript_id "ENSRNOT00000010602"; transcript_version "9"; exon_number "9"; gene_name "Aup1"; gene_source "ensembl"; gene_biotype "protein_coding"; transcript_name "Aup1-201"; transcript_source "ensembl"; transcript_biotype "protein_coding"; protein_id "ENSRNOP00000010602"; protein_version "7";
4	ensembl	exon	117120361	117120476	0	+	.	gene_id "ENSRNOG00000007842"; gene_version "9"; transcript_id "ENSRNOT00000104950"; transcript_version "2"; exon_number "9"; gene_name "Aup1"; gene_source "ensembl"; gene_biotype "protein_coding"; transcript_name "Aup1-202"; transcript_source "ensembl"; transcript_biotype "protein_coding"; exon_id "ENSRNOE00000074838"; exon_version "1"; tag "Ensembl_canonical";
4	ensembl	CDS	117120361	117120476	0	+	2	gene_id "ENSRNOG00000007842"; gene_version "9"; transcript_id "ENSRNOT00000104950"; transcript_version "2"; exon_number "9"; gene_name "Aup1"; gene_source "ensembl"; gene_biotype "protein_coding"; transcript_name "Aup1-202"; transcript_source "ensembl"; transcript_biotype "protein_coding"; protein_id "ENSRNOP00000077286"; protein_version "2"; tag "Ensembl_canonical";
4	ensembl	exon	117120361	117120476	0	+	.	gene_id "ENSRNOG00000007842"; gene_version "9"; transcript_id "ENSRNOT00000010602"; transcript_version "9"; exon_number "10"; gene_name "Aup1"; gene_source "ensembl"; gene_biotype "protein_coding"; transcript_name "Aup1-201"; transcript_source "ensembl"; transcript_biotype "protein_coding"; exon_id "ENSRNOE00000074838"; exon_version "1";
4	ensembl	CDS	117120361	117120476	0	+	2	gene_id "ENSRNOG00000007842"; gene_version "9"; transcript_id "ENSRNOT00000010602"; transcript_version "9"; exon_number "10"; gene_name "Aup1"; gene_source "ensembl"; gene_biotype "protein_coding"; transcript_name "Aup1-201"; transcript_source "ensembl"; transcript_biotype "protein_coding"; protein_id "ENSRNOP00000010602"; protein_version "7";
4	ensembl	CDS	117120596	117120637	0	+	0	gene_id "ENSRNOG00000007842"; gene_version "9"; transcript_id "ENSRNOT00000010602"; transcript_version "9"; exon_number "11"; gene_name "Aup1"; gene_source "ensembl"; gene_biotype "protein_coding"; transcript_name "Aup1-201"; transcript_source "ensembl"; transcript_biotype "protein_coding"; protein_id "ENSRNOP00000010602"; protein_version "7";
4	ensembl	exon	117120596	117120776	0	+	.	gene_id "ENSRNOG00000007842"; gene_version "9"; transcript_id "ENSRNOT00000010602"; transcript_version "9"; exon_number "11"; gene_name "Aup1"; gene_source "ensembl"; gene_biotype "protein_coding"; transcript_name "Aup1-201"; transcript_source "ensembl"; transcript_biotype "protein_coding"; exon_id "ENSRNOE00000783416"; exon_version "1";
4	ensembl	stop_codon	117120638	117120640	0	+	0	gene_id "ENSRNOG00000007842"; gene_version "9"; transcript_id "ENSRNOT00000010602"; transcript_version "9"; exon_number "11"; gene_name "Aup1"; gene_source "ensembl"; gene_biotype "protein_coding"; transcript_name "Aup1-201"; transcript_source "ensembl"; transcript_biotype "protein_coding";
4	ensembl	three_prime_utr	117120641	117120776	0	+	.	gene_id "ENSRNOG00000007842"; gene_version "9"; transcript_id "ENSRNOT00000010602"; transcript_version "9"; gene_name "Aup1"; gene_source "ensembl"; gene_biotype "protein_coding"; transcript_name "Aup1-201"; transcript_source "ensembl"; transcript_biotype "protein_coding";
4	ensembl	exon	117120658	117120776	0	+	.	gene_id "ENSRNOG00000007842"; gene_version "9"; transcript_id "ENSRNOT00000104950"; transcript_version "2"; exon_number "10"; gene_name "Aup1"; gene_source "ensembl"; gene_biotype "protein_coding"; transcript_name "Aup1-202"; transcript_source "ensembl"; transcript_biotype "protein_coding"; exon_id "ENSRNOE00000075013"; exon_version "1"; tag "Ensembl_canonical";
4	ensembl	CDS	117120658	117120776	0	+	0	gene_id "ENSRNOG00000007842"; gene_version "9"; transcript_id "ENSRNOT00000104950"; transcript_version "2"; exon_number "10"; gene_name "Aup1"; gene_source "ensembl"; gene_biotype "protein_coding"; transcript_name "Aup1-202"; transcript_source "ensembl"; transcript_biotype "protein_coding"; protein_id "ENSRNOP00000077286"; protein_version "2"; tag "Ensembl_canonical";
4	ensembl	CDS	117120879	117120912	0	+	1	gene_id "ENSRNOG00000007842"; gene_version "9"; transcript_id "ENSRNOT00000104950"; transcript_version "2"; exon_number "11"; gene_name "Aup1"; gene_source "ensembl"; gene_biotype "protein_coding"; transcript_name "Aup1-202"; transcript_source "ensembl"; transcript_biotype "protein_coding"; protein_id "ENSRNOP00000077286"; protein_version "2"; tag "Ensembl_canonical";
4	ensembl	exon	117120879	117121061	0	+	.	gene_id "ENSRNOG00000007842"; gene_version "9"; transcript_id "ENSRNOT00000104950"; transcript_version "2"; exon_number "11"; gene_name "Aup1"; gene_source "ensembl"; gene_biotype "protein_coding"; transcript_name "Aup1-202"; transcript_source "ensembl"; transcript_biotype "protein_coding"; exon_id "ENSRNOE00000583811"; exon_version "2"; tag "Ensembl_canonical";
4	ensembl	exon	117120879	117121061	0	+	.	gene_id "ENSRNOG00000007842"; gene_version "9"; transcript_id "ENSRNOT00000010602"; transcript_version "9"; exon_number "12"; gene_name "Aup1"; gene_source "ensembl"; gene_biotype "protein_coding"; transcript_name "Aup1-201"; transcript_source "ensembl"; transcript_biotype "protein_coding"; exon_id "ENSRNOE00000249543"; exon_version "6";
4	ensembl	three_prime_utr	117120879	117121061	0	+	.	gene_id "ENSRNOG00000007842"; gene_version "9"; transcript_id "ENSRNOT00000010602"; transcript_version "9"; gene_name "Aup1"; gene_source "ensembl"; gene_biotype "protein_coding"; transcript_name "Aup1-201"; transcript_source "ensembl"; transcript_biotype "protein_coding";
4	ensembl	stop_codon	117120913	117120915	0	+	0	gene_id "ENSRNOG00000007842"; gene_version "9"; transcript_id "ENSRNOT00000104950"; transcript_version "2"; exon_number "11"; gene_name "Aup1"; gene_source "ensembl"; gene_biotype "protein_coding"; transcript_name "Aup1-202"; transcript_source "ensembl"; transcript_biotype "protein_coding"; tag "Ensembl_canonical";
4	ensembl	three_prime_utr	117120916	117121061	0	+	.	gene_id "ENSRNOG00000007842"; gene_version "9"; transcript_id "ENSRNOT00000104950"; transcript_version "2"; gene_name "Aup1"; gene_source "ensembl"; gene_biotype "protein_coding"; transcript_name "Aup1-202"; transcript_source "ensembl"; transcript_biotype "protein_coding"; tag "Ensembl_canonical";
4	ensembl	exon	117121452	117121517	0	+	.	gene_id "ENSRNOG00000008062"; gene_version "7"; transcript_id "ENSRNOT00000123946"; transcript_version "1"; exon_number "1"; gene_name "Dqx1"; gene_source "ensembl"; gene_biotype "protein_coding"; transcript_name "Dqx1-202"; transcript_source "ensembl"; transcript_biotype "protein_coding"; exon_id "ENSRNOE00000451835"; exon_version "2"; tag "Ensembl_canonical";
4	ensembl	five_prime_utr	117121452	117121517	0	+	.	gene_id "ENSRNOG00000008062"; gene_version "7"; transcript_id "ENSRNOT00000123946"; transcript_version "1"; gene_name "Dqx1"; gene_source "ensembl"; gene_biotype "protein_coding"; transcript_name "Dqx1-202"; transcript_source "ensembl"; transcript_biotype "protein_coding"; tag "Ensembl_canonical";
4	ensembl	exon	117121452	117121517	0	+	.	gene_id "ENSRNOG00000008062"; gene_version "7"; transcript_id "ENSRNOT00000011002"; transcript_version "7"; exon_number "1"; gene_name "Dqx1"; gene_source "ensembl"; gene_biotype "protein_coding"; transcript_name "Dqx1-201"; transcript_source "ensembl"; transcript_biotype "protein_coding"; exon_id "ENSRNOE00000451835"; exon_version "2";
4	ensembl	five_prime_utr	117121452	117121517	0	+	.	gene_id "ENSRNOG00000008062"; gene_version "7"; transcript_id "ENSRNOT00000011002"; transcript_version "7"; gene_name "Dqx1"; gene_source "ensembl"; gene_biotype "protein_coding"; transcript_name "Dqx1-201"; transcript_source "ensembl"; transcript_biotype "protein_coding";
4	ENSEMBL114_rn	exon	117121452	117121517	0.522102293757065	+	.	gene_id "ENSRNOG00000008062"; transcript_id "ENSRNOG00000008062_tx_4"; exon_id "4_117121452_117121517_+"; exonnum "1"; txlen "976";
4	ensembl	gene	117121452	117130307	0	+	.	gene_id "ENSRNOG00000008062"; gene_version "7"; gene_name "Dqx1"; gene_source "ensembl"; gene_biotype "protein_coding";
4	ensembl	transcript	117121452	117130307	0	+	.	gene_id "ENSRNOG00000008062"; gene_version "7"; transcript_id "ENSRNOT00000123946"; transcript_version "1"; gene_name "Dqx1"; gene_source "ensembl"; gene_biotype "protein_coding"; transcript_name "Dqx1-202"; transcript_source "ensembl"; transcript_biotype "protein_coding"; tag "Ensembl_canonical";
4	ensembl	transcript	117121452	117130307	0	+	.	gene_id "ENSRNOG00000008062"; gene_version "7"; transcript_id "ENSRNOT00000011002"; transcript_version "7"; gene_name "Dqx1"; gene_source "ensembl"; gene_biotype "protein_coding"; transcript_name "Dqx1-201"; transcript_source "ensembl"; transcript_biotype "protein_coding";
4	sraer114_mid	exon	117121574	117121696	2.92488319542789	+	.	gene_id "ENSRNOG00000008062"; transcript_id "ENSRNOG00000008062_tx_2"; exon_id "4_117121574_117121696_+"; exonnum "1"; txlen "2680";
4	ensembl	five_prime_utr	117121882	117121899	0	+	.	gene_id "ENSRNOG00000008062"; gene_version "7"; transcript_id "ENSRNOT00000123946"; transcript_version "1"; gene_name "Dqx1"; gene_source "ensembl"; gene_biotype "protein_coding"; transcript_name "Dqx1-202"; transcript_source "ensembl"; transcript_biotype "protein_coding"; tag "Ensembl_canonical";
4	ensembl	five_prime_utr	117121882	117121899	0	+	.	gene_id "ENSRNOG00000008062"; gene_version "7"; transcript_id "ENSRNOT00000011002"; transcript_version "7"; gene_name "Dqx1"; gene_source "ensembl"; gene_biotype "protein_coding"; transcript_name "Dqx1-201"; transcript_source "ensembl"; transcript_biotype "protein_coding";
4	ensembl	exon	117121882	117122127	0	+	.	gene_id "ENSRNOG00000008062"; gene_version "7"; transcript_id "ENSRNOT00000123946"; transcript_version "1"; exon_number "2"; gene_name "Dqx1"; gene_source "ensembl"; gene_biotype "protein_coding"; transcript_name "Dqx1-202"; transcript_source "ensembl"; transcript_biotype "protein_coding"; exon_id "ENSRNOE00000075366"; exon_version "3"; tag "Ensembl_canonical";
4	ensembl	exon	117121882	117122127	0	+	.	gene_id "ENSRNOG00000008062"; gene_version "7"; transcript_id "ENSRNOT00000011002"; transcript_version "7"; exon_number "2"; gene_name "Dqx1"; gene_source "ensembl"; gene_biotype "protein_coding"; transcript_name "Dqx1-201"; transcript_source "ensembl"; transcript_biotype "protein_coding"; exon_id "ENSRNOE00000075366"; exon_version "3";
4	ENSEMBL114_rn	exon	117121882	117122127	2.92488319542789	+	.	gene_id "ENSRNOG00000008062"; transcript_id "ENSRNOG00000008062_tx_2"; exon_id "4_117121882_117122127_+"; exonnum "2"; txlen "2680";
4	ENSEMBL114_rn	exon	117121882	117122127	0.522102293757065	+	.	gene_id "ENSRNOG00000008062"; transcript_id "ENSRNOG00000008062_tx_4"; exon_id "4_117121882_117122127_+"; exonnum "2"; txlen "976";
4	ensembl	start_codon	117121900	117121902	0	+	0	gene_id "ENSRNOG00000008062"; gene_version "7"; transcript_id "ENSRNOT00000123946"; transcript_version "1"; exon_number "2"; gene_name "Dqx1"; gene_source "ensembl"; gene_biotype "protein_coding"; transcript_name "Dqx1-202"; transcript_source "ensembl"; transcript_biotype "protein_coding"; tag "Ensembl_canonical";
4	ensembl	start_codon	117121900	117121902	0	+	0	gene_id "ENSRNOG00000008062"; gene_version "7"; transcript_id "ENSRNOT00000011002"; transcript_version "7"; exon_number "2"; gene_name "Dqx1"; gene_source "ensembl"; gene_biotype "protein_coding"; transcript_name "Dqx1-201"; transcript_source "ensembl"; transcript_biotype "protein_coding";
4	ensembl	CDS	117121900	117122127	0	+	0	gene_id "ENSRNOG00000008062"; gene_version "7"; transcript_id "ENSRNOT00000123946"; transcript_version "1"; exon_number "2"; gene_name "Dqx1"; gene_source "ensembl"; gene_biotype "protein_coding"; transcript_name "Dqx1-202"; transcript_source "ensembl"; transcript_biotype "protein_coding"; protein_id "ENSRNOP00000100374"; protein_version "1"; tag "Ensembl_canonical";
4	ensembl	CDS	117121900	117122127	0	+	0	gene_id "ENSRNOG00000008062"; gene_version "7"; transcript_id "ENSRNOT00000011002"; transcript_version "7"; exon_number "2"; gene_name "Dqx1"; gene_source "ensembl"; gene_biotype "protein_coding"; transcript_name "Dqx1-201"; transcript_source "ensembl"; transcript_biotype "protein_coding"; protein_id "ENSRNOP00000011002"; protein_version "5";
4	ensembl	exon	117122317	117122510	0	+	.	gene_id "ENSRNOG00000008062"; gene_version "7"; transcript_id "ENSRNOT00000123946"; transcript_version "1"; exon_number "3"; gene_name "Dqx1"; gene_source "ensembl"; gene_biotype "protein_coding"; transcript_name "Dqx1-202"; transcript_source "ensembl"; transcript_biotype "protein_coding"; exon_id "ENSRNOE00000075449"; exon_version "1"; tag "Ensembl_canonical";
4	ensembl	CDS	117122317	117122510	0	+	0	gene_id "ENSRNOG00000008062"; gene_version "7"; transcript_id "ENSRNOT00000123946"; transcript_version "1"; exon_number "3"; gene_name "Dqx1"; gene_source "ensembl"; gene_biotype "protein_coding"; transcript_name "Dqx1-202"; transcript_source "ensembl"; transcript_biotype "protein_coding"; protein_id "ENSRNOP00000100374"; protein_version "1"; tag "Ensembl_canonical";
4	ensembl	exon	117122317	117122510	0	+	.	gene_id "ENSRNOG00000008062"; gene_version "7"; transcript_id "ENSRNOT00000011002"; transcript_version "7"; exon_number "3"; gene_name "Dqx1"; gene_source "ensembl"; gene_biotype "protein_coding"; transcript_name "Dqx1-201"; transcript_source "ensembl"; transcript_biotype "protein_coding"; exon_id "ENSRNOE00000075449"; exon_version "1";
4	ensembl	CDS	117122317	117122510	0	+	0	gene_id "ENSRNOG00000008062"; gene_version "7"; transcript_id "ENSRNOT00000011002"; transcript_version "7"; exon_number "3"; gene_name "Dqx1"; gene_source "ensembl"; gene_biotype "protein_coding"; transcript_name "Dqx1-201"; transcript_source "ensembl"; transcript_biotype "protein_coding"; protein_id "ENSRNOP00000011002"; protein_version "5";
4	ENSEMBL114_rn	exon	117122317	117122510	2.92488319542789	+	.	gene_id "ENSRNOG00000008062"; transcript_id "ENSRNOG00000008062_tx_2"; exon_id "4_117122317_117122510_+"; exonnum "3"; txlen "2680";
4	ENSEMBL114_rn	exon	117122317	117122510	0.522102293757065	+	.	gene_id "ENSRNOG00000008062"; transcript_id "ENSRNOG00000008062_tx_4"; exon_id "4_117122317_117122510_+"; exonnum "3"; txlen "976";
4	ensembl	exon	117122845	117123232	0	+	.	gene_id "ENSRNOG00000008062"; gene_version "7"; transcript_id "ENSRNOT00000123946"; transcript_version "1"; exon_number "4"; gene_name "Dqx1"; gene_source "ensembl"; gene_biotype "protein_coding"; transcript_name "Dqx1-202"; transcript_source "ensembl"; transcript_biotype "protein_coding"; exon_id "ENSRNOE00000076073"; exon_version "1"; tag "Ensembl_canonical";
4	ensembl	CDS	117122845	117123232	0	+	1	gene_id "ENSRNOG00000008062"; gene_version "7"; transcript_id "ENSRNOT00000123946"; transcript_version "1"; exon_number "4"; gene_name "Dqx1"; gene_source "ensembl"; gene_biotype "protein_coding"; transcript_name "Dqx1-202"; transcript_source "ensembl"; transcript_biotype "protein_coding"; protein_id "ENSRNOP00000100374"; protein_version "1"; tag "Ensembl_canonical";
4	ensembl	exon	117122845	117123232	0	+	.	gene_id "ENSRNOG00000008062"; gene_version "7"; transcript_id "ENSRNOT00000011002"; transcript_version "7"; exon_number "4"; gene_name "Dqx1"; gene_source "ensembl"; gene_biotype "protein_coding"; transcript_name "Dqx1-201"; transcript_source "ensembl"; transcript_biotype "protein_coding"; exon_id "ENSRNOE00000076073"; exon_version "1";
4	ensembl	CDS	117122845	117123232	0	+	1	gene_id "ENSRNOG00000008062"; gene_version "7"; transcript_id "ENSRNOT00000011002"; transcript_version "7"; exon_number "4"; gene_name "Dqx1"; gene_source "ensembl"; gene_biotype "protein_coding"; transcript_name "Dqx1-201"; transcript_source "ensembl"; transcript_biotype "protein_coding"; protein_id "ENSRNOP00000011002"; protein_version "5";
4	ENSEMBL114_rn	exon	117122845	117123232	2.92488319542789	+	.	gene_id "ENSRNOG00000008062"; transcript_id "ENSRNOG00000008062_tx_2"; exon_id "4_117122845_117123232_+"; exonnum "4"; txlen "2680";
4	ENSEMBL114_rn	exon	117122845	117123232	0.522102293757065	+	.	gene_id "ENSRNOG00000008062"; transcript_id "ENSRNOG00000008062_tx_4"; exon_id "4_117122845_117123232_+"; exonnum "4"; txlen "976";
4	sraer114_ss	exon	117123604	117123685	0.522102293757065	+	.	gene_id "ENSRNOG00000008062"; transcript_id "ENSRNOG00000008062_tx_4"; exon_id "4_117123604_117123685_+"; exonnum "5"; txlen "976";
4	ensembl	exon	117123606	117123640	0	+	.	gene_id "ENSRNOG00000008062"; gene_version "7"; transcript_id "ENSRNOT00000011002"; transcript_version "7"; exon_number "5"; gene_name "Dqx1"; gene_source "ensembl"; gene_biotype "protein_coding"; transcript_name "Dqx1-201"; transcript_source "ensembl"; transcript_biotype "protein_coding"; exon_id "ENSRNOE00000763163"; exon_version "1";
4	ensembl	CDS	117123606	117123640	0	+	0	gene_id "ENSRNOG00000008062"; gene_version "7"; transcript_id "ENSRNOT00000011002"; transcript_version "7"; exon_number "5"; gene_name "Dqx1"; gene_source "ensembl"; gene_biotype "protein_coding"; transcript_name "Dqx1-201"; transcript_source "ensembl"; transcript_biotype "protein_coding"; protein_id "ENSRNOP00000011002"; protein_version "5";
4	ensembl	exon	117123698	117123931	0	+	.	gene_id "ENSRNOG00000008062"; gene_version "7"; transcript_id "ENSRNOT00000123946"; transcript_version "1"; exon_number "5"; gene_name "Dqx1"; gene_source "ensembl"; gene_biotype "protein_coding"; transcript_name "Dqx1-202"; transcript_source "ensembl"; transcript_biotype "protein_coding"; exon_id "ENSRNOE00000076257"; exon_version "1"; tag "Ensembl_canonical";
4	ensembl	CDS	117123698	117123931	0	+	0	gene_id "ENSRNOG00000008062"; gene_version "7"; transcript_id "ENSRNOT00000123946"; transcript_version "1"; exon_number "5"; gene_name "Dqx1"; gene_source "ensembl"; gene_biotype "protein_coding"; transcript_name "Dqx1-202"; transcript_source "ensembl"; transcript_biotype "protein_coding"; protein_id "ENSRNOP00000100374"; protein_version "1"; tag "Ensembl_canonical";
4	ENSEMBL114_rn	exon	117123698	117123931	2.92488319542789	+	.	gene_id "ENSRNOG00000008062"; transcript_id "ENSRNOG00000008062_tx_2"; exon_id "4_117123698_117123931_+"; exonnum "5"; txlen "2680";
4	ensembl	exon	117123730	117123931	0	+	.	gene_id "ENSRNOG00000008062"; gene_version "7"; transcript_id "ENSRNOT00000011002"; transcript_version "7"; exon_number "6"; gene_name "Dqx1"; gene_source "ensembl"; gene_biotype "protein_coding"; transcript_name "Dqx1-201"; transcript_source "ensembl"; transcript_biotype "protein_coding"; exon_id "ENSRNOE00000793869"; exon_version "1";
4	ensembl	CDS	117123730	117123931	0	+	1	gene_id "ENSRNOG00000008062"; gene_version "7"; transcript_id "ENSRNOT00000011002"; transcript_version "7"; exon_number "6"; gene_name "Dqx1"; gene_source "ensembl"; gene_biotype "protein_coding"; transcript_name "Dqx1-201"; transcript_source "ensembl"; transcript_biotype "protein_coding"; protein_id "ENSRNOP00000011002"; protein_version "5";
4	ensembl	exon	117124021	117124120	0	+	.	gene_id "ENSRNOG00000008062"; gene_version "7"; transcript_id "ENSRNOT00000123946"; transcript_version "1"; exon_number "6"; gene_name "Dqx1"; gene_source "ensembl"; gene_biotype "protein_coding"; transcript_name "Dqx1-202"; transcript_source "ensembl"; transcript_biotype "protein_coding"; exon_id "ENSRNOE00000076393"; exon_version "1"; tag "Ensembl_canonical";
4	ensembl	CDS	117124021	117124120	0	+	0	gene_id "ENSRNOG00000008062"; gene_version "7"; transcript_id "ENSRNOT00000123946"; transcript_version "1"; exon_number "6"; gene_name "Dqx1"; gene_source "ensembl"; gene_biotype "protein_coding"; transcript_name "Dqx1-202"; transcript_source "ensembl"; transcript_biotype "protein_coding"; protein_id "ENSRNOP00000100374"; protein_version "1"; tag "Ensembl_canonical";
4	ensembl	exon	117124021	117124120	0	+	.	gene_id "ENSRNOG00000008062"; gene_version "7"; transcript_id "ENSRNOT00000011002"; transcript_version "7"; exon_number "7"; gene_name "Dqx1"; gene_source "ensembl"; gene_biotype "protein_coding"; transcript_name "Dqx1-201"; transcript_source "ensembl"; transcript_biotype "protein_coding"; exon_id "ENSRNOE00000076393"; exon_version "1";
4	ensembl	CDS	117124021	117124120	0	+	0	gene_id "ENSRNOG00000008062"; gene_version "7"; transcript_id "ENSRNOT00000011002"; transcript_version "7"; exon_number "7"; gene_name "Dqx1"; gene_source "ensembl"; gene_biotype "protein_coding"; transcript_name "Dqx1-201"; transcript_source "ensembl"; transcript_biotype "protein_coding"; protein_id "ENSRNOP00000011002"; protein_version "5";
4	ENSEMBL114_rn	exon	117124021	117124120	2.92488319542789	+	.	gene_id "ENSRNOG00000008062"; transcript_id "ENSRNOG00000008062_tx_2"; exon_id "4_117124021_117124120_+"; exonnum "6"; txlen "2680";
4	ensembl	exon	117124233	117124391	0	+	.	gene_id "ENSRNOG00000008062"; gene_version "7"; transcript_id "ENSRNOT00000123946"; transcript_version "1"; exon_number "7"; gene_name "Dqx1"; gene_source "ensembl"; gene_biotype "protein_coding"; transcript_name "Dqx1-202"; transcript_source "ensembl"; transcript_biotype "protein_coding"; exon_id "ENSRNOE00000076530"; exon_version "1"; tag "Ensembl_canonical";
4	ensembl	CDS	117124233	117124391	0	+	2	gene_id "ENSRNOG00000008062"; gene_version "7"; transcript_id "ENSRNOT00000123946"; transcript_version "1"; exon_number "7"; gene_name "Dqx1"; gene_source "ensembl"; gene_biotype "protein_coding"; transcript_name "Dqx1-202"; transcript_source "ensembl"; transcript_biotype "protein_coding"; protein_id "ENSRNOP00000100374"; protein_version "1"; tag "Ensembl_canonical";
4	ensembl	exon	117124233	117124391	0	+	.	gene_id "ENSRNOG00000008062"; gene_version "7"; transcript_id "ENSRNOT00000011002"; transcript_version "7"; exon_number "8"; gene_name "Dqx1"; gene_source "ensembl"; gene_biotype "protein_coding"; transcript_name "Dqx1-201"; transcript_source "ensembl"; transcript_biotype "protein_coding"; exon_id "ENSRNOE00000076530"; exon_version "1";
4	ensembl	CDS	117124233	117124391	0	+	2	gene_id "ENSRNOG00000008062"; gene_version "7"; transcript_id "ENSRNOT00000011002"; transcript_version "7"; exon_number "8"; gene_name "Dqx1"; gene_source "ensembl"; gene_biotype "protein_coding"; transcript_name "Dqx1-201"; transcript_source "ensembl"; transcript_biotype "protein_coding"; protein_id "ENSRNOP00000011002"; protein_version "5";
4	ENSEMBL114_rn	exon	117124233	117124391	2.92488319542789	+	.	gene_id "ENSRNOG00000008062"; transcript_id "ENSRNOG00000008062_tx_2"; exon_id "4_117124233_117124391_+"; exonnum "7"; txlen "2680";
4	ensembl	exon	117124473	117124664	0	+	.	gene_id "ENSRNOG00000008062"; gene_version "7"; transcript_id "ENSRNOT00000123946"; transcript_version "1"; exon_number "8"; gene_name "Dqx1"; gene_source "ensembl"; gene_biotype "protein_coding"; transcript_name "Dqx1-202"; transcript_source "ensembl"; transcript_biotype "protein_coding"; exon_id "ENSRNOE00000076654"; exon_version "1"; tag "Ensembl_canonical";
4	ensembl	CDS	117124473	117124664	0	+	2	gene_id "ENSRNOG00000008062"; gene_version "7"; transcript_id "ENSRNOT00000123946"; transcript_version "1"; exon_number "8"; gene_name "Dqx1"; gene_source "ensembl"; gene_biotype "protein_coding"; transcript_name "Dqx1-202"; transcript_source "ensembl"; transcript_biotype "protein_coding"; protein_id "ENSRNOP00000100374"; protein_version "1"; tag "Ensembl_canonical";
4	ensembl	exon	117124473	117124664	0	+	.	gene_id "ENSRNOG00000008062"; gene_version "7"; transcript_id "ENSRNOT00000011002"; transcript_version "7"; exon_number "9"; gene_name "Dqx1"; gene_source "ensembl"; gene_biotype "protein_coding"; transcript_name "Dqx1-201"; transcript_source "ensembl"; transcript_biotype "protein_coding"; exon_id "ENSRNOE00000076654"; exon_version "1";
4	ensembl	CDS	117124473	117124664	0	+	2	gene_id "ENSRNOG00000008062"; gene_version "7"; transcript_id "ENSRNOT00000011002"; transcript_version "7"; exon_number "9"; gene_name "Dqx1"; gene_source "ensembl"; gene_biotype "protein_coding"; transcript_name "Dqx1-201"; transcript_source "ensembl"; transcript_biotype "protein_coding"; protein_id "ENSRNOP00000011002"; protein_version "5";
4	ENSEMBL114_rn	exon	117124473	117124664	2.92488319542789	+	.	gene_id "ENSRNOG00000008062"; transcript_id "ENSRNOG00000008062_tx_2"; exon_id "4_117124473_117124664_+"; exonnum "8"; txlen "2680";
4	ensembl	exon	117128049	117128168	0	+	.	gene_id "ENSRNOG00000008062"; gene_version "7"; transcript_id "ENSRNOT00000123946"; transcript_version "1"; exon_number "9"; gene_name "Dqx1"; gene_source "ensembl"; gene_biotype "protein_coding"; transcript_name "Dqx1-202"; transcript_source "ensembl"; transcript_biotype "protein_coding"; exon_id "ENSRNOE00000076790"; exon_version "1"; tag "Ensembl_canonical";
4	ensembl	CDS	117128049	117128168	0	+	2	gene_id "ENSRNOG00000008062"; gene_version "7"; transcript_id "ENSRNOT00000123946"; transcript_version "1"; exon_number "9"; gene_name "Dqx1"; gene_source "ensembl"; gene_biotype "protein_coding"; transcript_name "Dqx1-202"; transcript_source "ensembl"; transcript_biotype "protein_coding"; protein_id "ENSRNOP00000100374"; protein_version "1"; tag "Ensembl_canonical";
4	ensembl	exon	117128049	117128168	0	+	.	gene_id "ENSRNOG00000008062"; gene_version "7"; transcript_id "ENSRNOT00000011002"; transcript_version "7"; exon_number "10"; gene_name "Dqx1"; gene_source "ensembl"; gene_biotype "protein_coding"; transcript_name "Dqx1-201"; transcript_source "ensembl"; transcript_biotype "protein_coding"; exon_id "ENSRNOE00000076790"; exon_version "1";
4	ensembl	CDS	117128049	117128168	0	+	2	gene_id "ENSRNOG00000008062"; gene_version "7"; transcript_id "ENSRNOT00000011002"; transcript_version "7"; exon_number "10"; gene_name "Dqx1"; gene_source "ensembl"; gene_biotype "protein_coding"; transcript_name "Dqx1-201"; transcript_source "ensembl"; transcript_biotype "protein_coding"; protein_id "ENSRNOP00000011002"; protein_version "5";
4	ENSEMBL114_rn	exon	117128049	117128168	2.92488319542789	+	.	gene_id "ENSRNOG00000008062"; transcript_id "ENSRNOG00000008062_tx_2"; exon_id "4_117128049_117128168_+"; exonnum "9"; txlen "2680";
4	ensembl	exon	117128246	117128436	0	+	.	gene_id "ENSRNOG00000008062"; gene_version "7"; transcript_id "ENSRNOT00000123946"; transcript_version "1"; exon_number "10"; gene_name "Dqx1"; gene_source "ensembl"; gene_biotype "protein_coding"; transcript_name "Dqx1-202"; transcript_source "ensembl"; transcript_biotype "protein_coding"; exon_id "ENSRNOE00000076913"; exon_version "1"; tag "Ensembl_canonical";
4	ensembl	CDS	117128246	117128436	0	+	2	gene_id "ENSRNOG00000008062"; gene_version "7"; transcript_id "ENSRNOT00000123946"; transcript_version "1"; exon_number "10"; gene_name "Dqx1"; gene_source "ensembl"; gene_biotype "protein_coding"; transcript_name "Dqx1-202"; transcript_source "ensembl"; transcript_biotype "protein_coding"; protein_id "ENSRNOP00000100374"; protein_version "1"; tag "Ensembl_canonical";
4	ensembl	exon	117128246	117128436	0	+	.	gene_id "ENSRNOG00000008062"; gene_version "7"; transcript_id "ENSRNOT00000011002"; transcript_version "7"; exon_number "11"; gene_name "Dqx1"; gene_source "ensembl"; gene_biotype "protein_coding"; transcript_name "Dqx1-201"; transcript_source "ensembl"; transcript_biotype "protein_coding"; exon_id "ENSRNOE00000076913"; exon_version "1";
4	ensembl	CDS	117128246	117128436	0	+	2	gene_id "ENSRNOG00000008062"; gene_version "7"; transcript_id "ENSRNOT00000011002"; transcript_version "7"; exon_number "11"; gene_name "Dqx1"; gene_source "ensembl"; gene_biotype "protein_coding"; transcript_name "Dqx1-201"; transcript_source "ensembl"; transcript_biotype "protein_coding"; protein_id "ENSRNOP00000011002"; protein_version "5";
4	ENSEMBL114_rn	exon	117128246	117128436	2.92488319542789	+	.	gene_id "ENSRNOG00000008062"; transcript_id "ENSRNOG00000008062_tx_2"; exon_id "4_117128246_117128436_+"; exonnum "10"; txlen "2680";
4	ensembl	exon	117129239	117129618	0	+	.	gene_id "ENSRNOG00000008062"; gene_version "7"; transcript_id "ENSRNOT00000123946"; transcript_version "1"; exon_number "11"; gene_name "Dqx1"; gene_source "ensembl"; gene_biotype "protein_coding"; transcript_name "Dqx1-202"; transcript_source "ensembl"; transcript_biotype "protein_coding"; exon_id "ENSRNOE00000800109"; exon_version "1"; tag "Ensembl_canonical";
4	ensembl	CDS	117129239	117129618	0	+	0	gene_id "ENSRNOG00000008062"; gene_version "7"; transcript_id "ENSRNOT00000123946"; transcript_version "1"; exon_number "11"; gene_name "Dqx1"; gene_source "ensembl"; gene_biotype "protein_coding"; transcript_name "Dqx1-202"; transcript_source "ensembl"; transcript_biotype "protein_coding"; protein_id "ENSRNOP00000100374"; protein_version "1"; tag "Ensembl_canonical";
4	ensembl	exon	117129428	117129618	0	+	.	gene_id "ENSRNOG00000008062"; gene_version "7"; transcript_id "ENSRNOT00000011002"; transcript_version "7"; exon_number "12"; gene_name "Dqx1"; gene_source "ensembl"; gene_biotype "protein_coding"; transcript_name "Dqx1-201"; transcript_source "ensembl"; transcript_biotype "protein_coding"; exon_id "ENSRNOE00000077058"; exon_version "1";
4	ensembl	CDS	117129428	117129618	0	+	0	gene_id "ENSRNOG00000008062"; gene_version "7"; transcript_id "ENSRNOT00000011002"; transcript_version "7"; exon_number "12"; gene_name "Dqx1"; gene_source "ensembl"; gene_biotype "protein_coding"; transcript_name "Dqx1-201"; transcript_source "ensembl"; transcript_biotype "protein_coding"; protein_id "ENSRNOP00000011002"; protein_version "5";
4	ENSEMBL114_rn	exon	117129428	117129618	2.92488319542789	+	.	gene_id "ENSRNOG00000008062"; transcript_id "ENSRNOG00000008062_tx_2"; exon_id "4_117129428_117129618_+"; exonnum "11"; txlen "2680";
4	ensembl	CDS	117129766	117129919	0	+	1	gene_id "ENSRNOG00000008062"; gene_version "7"; transcript_id "ENSRNOT00000123946"; transcript_version "1"; exon_number "12"; gene_name "Dqx1"; gene_source "ensembl"; gene_biotype "protein_coding"; transcript_name "Dqx1-202"; transcript_source "ensembl"; transcript_biotype "protein_coding"; protein_id "ENSRNOP00000100374"; protein_version "1"; tag "Ensembl_canonical";
4	ensembl	CDS	117129766	117129919	0	+	1	gene_id "ENSRNOG00000008062"; gene_version "7"; transcript_id "ENSRNOT00000011002"; transcript_version "7"; exon_number "13"; gene_name "Dqx1"; gene_source "ensembl"; gene_biotype "protein_coding"; transcript_name "Dqx1-201"; transcript_source "ensembl"; transcript_biotype "protein_coding"; protein_id "ENSRNOP00000011002"; protein_version "5";
4	ensembl	exon	117129766	117130307	0	+	.	gene_id "ENSRNOG00000008062"; gene_version "7"; transcript_id "ENSRNOT00000123946"; transcript_version "1"; exon_number "12"; gene_name "Dqx1"; gene_source "ensembl"; gene_biotype "protein_coding"; transcript_name "Dqx1-202"; transcript_source "ensembl"; transcript_biotype "protein_coding"; exon_id "ENSRNOE00000077188"; exon_version "5"; tag "Ensembl_canonical";
4	ensembl	exon	117129766	117130307	0	+	.	gene_id "ENSRNOG00000008062"; gene_version "7"; transcript_id "ENSRNOT00000011002"; transcript_version "7"; exon_number "13"; gene_name "Dqx1"; gene_source "ensembl"; gene_biotype "protein_coding"; transcript_name "Dqx1-201"; transcript_source "ensembl"; transcript_biotype "protein_coding"; exon_id "ENSRNOE00000077188"; exon_version "5";
4	ENSEMBL114_rn	exon	117129766	117130307	2.92488319542789	+	.	gene_id "ENSRNOG00000008062"; transcript_id "ENSRNOG00000008062_tx_2"; exon_id "4_117129766_117130307_+"; exonnum "12"; txlen "2680";
4	ensembl	stop_codon	117129920	117129922	0	+	0	gene_id "ENSRNOG00000008062"; gene_version "7"; transcript_id "ENSRNOT00000123946"; transcript_version "1"; exon_number "12"; gene_name "Dqx1"; gene_source "ensembl"; gene_biotype "protein_coding"; transcript_name "Dqx1-202"; transcript_source "ensembl"; transcript_biotype "protein_coding"; tag "Ensembl_canonical";
4	ensembl	stop_codon	117129920	117129922	0	+	0	gene_id "ENSRNOG00000008062"; gene_version "7"; transcript_id "ENSRNOT00000011002"; transcript_version "7"; exon_number "13"; gene_name "Dqx1"; gene_source "ensembl"; gene_biotype "protein_coding"; transcript_name "Dqx1-201"; transcript_source "ensembl"; transcript_biotype "protein_coding";
4	ensembl	three_prime_utr	117129923	117130307	0	+	.	gene_id "ENSRNOG00000008062"; gene_version "7"; transcript_id "ENSRNOT00000123946"; transcript_version "1"; gene_name "Dqx1"; gene_source "ensembl"; gene_biotype "protein_coding"; transcript_name "Dqx1-202"; transcript_source "ensembl"; transcript_biotype "protein_coding"; tag "Ensembl_canonical";
4	ensembl	three_prime_utr	117129923	117130307	0	+	.	gene_id "ENSRNOG00000008062"; gene_version "7"; transcript_id "ENSRNOT00000011002"; transcript_version "7"; gene_name "Dqx1"; gene_source "ensembl"; gene_biotype "protein_coding"; transcript_name "Dqx1-201"; transcript_source "ensembl"; transcript_biotype "protein_coding";
4	sraer114_es	exon	117134448	117134514	0.717244447996363	+	.	gene_id "ENSRNOG00000051433"; transcript_id "ENSRNOG00000051433_tx_3"; exon_id "4_117134448_117134514_+"; exonnum "1"; txlen "1124";
4	sraer114_es	exon	117134556	117134695	0.388751926933298	+	.	gene_id "ENSRNOG00000051433"; transcript_id "ENSRNOG00000051433_tx_4"; exon_id "4_117134556_117134695_+"; exonnum "1"; txlen "1197";
4	sraer114_mid	exon	117135303	117135583	0.717244447996363	+	.	gene_id "ENSRNOG00000051433"; transcript_id "ENSRNOG00000051433_tx_3"; exon_id "4_117135303_117135583_+"; exonnum "2"; txlen "1124";
4	sraer114_mid	exon	117135303	117135583	0.388751926933298	+	.	gene_id "ENSRNOG00000051433"; transcript_id "ENSRNOG00000051433_tx_4"; exon_id "4_117135303_117135583_+"; exonnum "2"; txlen "1197";
4	sraer114_es	exon	117141556	117141955	36.3675668795491	+	.	gene_id "ENSRNOG00000051433"; transcript_id "ENSRNOG00000051433_tx_2"; exon_id "4_117141556_117141955_+"; exonnum "1"; txlen "1176";
4	ensembl	five_prime_utr	117142061	117142138	0	+	.	gene_id "ENSRNOG00000051433"; gene_version "3"; transcript_id "ENSRNOT00000089635"; transcript_version "3"; gene_name "Pcgf1"; gene_source "ensembl"; gene_biotype "protein_coding"; transcript_name "Pcgf1-202"; transcript_source "ensembl"; transcript_biotype "protein_coding"; tag "Ensembl_canonical";
4	ensembl	exon	117142061	117142195	0	+	.	gene_id "ENSRNOG00000051433"; gene_version "3"; transcript_id "ENSRNOT00000089635"; transcript_version "3"; exon_number "1"; gene_name "Pcgf1"; gene_source "ensembl"; gene_biotype "protein_coding"; transcript_name "Pcgf1-202"; transcript_source "ensembl"; transcript_biotype "protein_coding"; exon_id "ENSRNOE00000079110"; exon_version "7"; tag "Ensembl_canonical";
4	ensembl	gene	117142061	117145040	0	+	.	gene_id "ENSRNOG00000051433"; gene_version "3"; gene_name "Pcgf1"; gene_source "ensembl"; gene_biotype "protein_coding";
4	ensembl	transcript	117142061	117145040	0	+	.	gene_id "ENSRNOG00000051433"; gene_version "3"; transcript_id "ENSRNOT00000089635"; transcript_version "3"; gene_name "Pcgf1"; gene_source "ensembl"; gene_biotype "protein_coding"; transcript_name "Pcgf1-202"; transcript_source "ensembl"; transcript_biotype "protein_coding"; tag "Ensembl_canonical";
4	ensembl	start_codon	117142139	117142141	0	+	0	gene_id "ENSRNOG00000051433"; gene_version "3"; transcript_id "ENSRNOT00000089635"; transcript_version "3"; exon_number "1"; gene_name "Pcgf1"; gene_source "ensembl"; gene_biotype "protein_coding"; transcript_name "Pcgf1-202"; transcript_source "ensembl"; transcript_biotype "protein_coding"; tag "Ensembl_canonical";
4	ensembl	CDS	117142139	117142195	0	+	0	gene_id "ENSRNOG00000051433"; gene_version "3"; transcript_id "ENSRNOT00000089635"; transcript_version "3"; exon_number "1"; gene_name "Pcgf1"; gene_source "ensembl"; gene_biotype "protein_coding"; transcript_name "Pcgf1-202"; transcript_source "ensembl"; transcript_biotype "protein_coding"; protein_id "ENSRNOP00000070914"; protein_version "2"; tag "Ensembl_canonical";
4	ensembl	five_prime_utr	117142447	117142645	0	+	.	gene_id "ENSRNOG00000051433"; gene_version "3"; transcript_id "ENSRNOT00000011173"; transcript_version "8"; gene_name "Pcgf1"; gene_source "ensembl"; gene_biotype "protein_coding"; transcript_name "Pcgf1-201"; transcript_source "ensembl"; transcript_biotype "protein_coding";
4	ensembl	exon	117142447	117142970	0	+	.	gene_id "ENSRNOG00000051433"; gene_version "3"; transcript_id "ENSRNOT00000011173"; transcript_version "8"; exon_number "1"; gene_name "Pcgf1"; gene_source "ensembl"; gene_biotype "protein_coding"; transcript_name "Pcgf1-201"; transcript_source "ensembl"; transcript_biotype "protein_coding"; exon_id "ENSRNOE00000681746"; exon_version "1";
4	ensembl	transcript	117142447	117144721	0	+	.	gene_id "ENSRNOG00000051433"; gene_version "3"; transcript_id "ENSRNOT00000011173"; transcript_version "8"; gene_name "Pcgf1"; gene_source "ensembl"; gene_biotype "protein_coding"; transcript_name "Pcgf1-201"; transcript_source "ensembl"; transcript_biotype "protein_coding";
4	ensembl	exon	117142615	117142720	0	+	.	gene_id "ENSRNOG00000051433"; gene_version "3"; transcript_id "ENSRNOT00000089635"; transcript_version "3"; exon_number "2"; gene_name "Pcgf1"; gene_source "ensembl"; gene_biotype "protein_coding"; transcript_name "Pcgf1-202"; transcript_source "ensembl"; transcript_biotype "protein_coding"; exon_id "ENSRNOE00000555126"; exon_version "1"; tag "Ensembl_canonical";
4	ensembl	CDS	117142615	117142720	0	+	0	gene_id "ENSRNOG00000051433"; gene_version "3"; transcript_id "ENSRNOT00000089635"; transcript_version "3"; exon_number "2"; gene_name "Pcgf1"; gene_source "ensembl"; gene_biotype "protein_coding"; transcript_name "Pcgf1-202"; transcript_source "ensembl"; transcript_biotype "protein_coding"; protein_id "ENSRNOP00000070914"; protein_version "2"; tag "Ensembl_canonical";
4	ENSEMBL114_rn	exon	117142615	117142720	36.3675668795491	+	.	gene_id "ENSRNOG00000051433"; transcript_id "ENSRNOG00000051433_tx_2"; exon_id "4_117142615_117142720_+"; exonnum "2"; txlen "1176";
4	ENSEMBL114_rn	exon	117142615	117142720	0.717244447996363	+	.	gene_id "ENSRNOG00000051433"; transcript_id "ENSRNOG00000051433_tx_3"; exon_id "4_117142615_117142720_+"; exonnum "3"; txlen "1124";
4	ENSEMBL114_rn	exon	117142615	117142720	0.388751926933298	+	.	gene_id "ENSRNOG00000051433"; transcript_id "ENSRNOG00000051433_tx_4"; exon_id "4_117142615_117142720_+"; exonnum "3"; txlen "1197";
4	ensembl	start_codon	117142646	117142648	0	+	0	gene_id "ENSRNOG00000051433"; gene_version "3"; transcript_id "ENSRNOT00000011173"; transcript_version "8"; exon_number "1"; gene_name "Pcgf1"; gene_source "ensembl"; gene_biotype "protein_coding"; transcript_name "Pcgf1-201"; transcript_source "ensembl"; transcript_biotype "protein_coding";
4	ensembl	CDS	117142646	117142970	0	+	0	gene_id "ENSRNOG00000051433"; gene_version "3"; transcript_id "ENSRNOT00000011173"; transcript_version "8"; exon_number "1"; gene_name "Pcgf1"; gene_source "ensembl"; gene_biotype "protein_coding"; transcript_name "Pcgf1-201"; transcript_source "ensembl"; transcript_biotype "protein_coding"; protein_id "ENSRNOP00000011173"; protein_version "7";
4	ensembl	exon	117142818	117142970	0	+	.	gene_id "ENSRNOG00000051433"; gene_version "3"; transcript_id "ENSRNOT00000089635"; transcript_version "3"; exon_number "3"; gene_name "Pcgf1"; gene_source "ensembl"; gene_biotype "protein_coding"; transcript_name "Pcgf1-202"; transcript_source "ensembl"; transcript_biotype "protein_coding"; exon_id "ENSRNOE00000547260"; exon_version "1"; tag "Ensembl_canonical";
4	ensembl	CDS	117142818	117142970	0	+	2	gene_id "ENSRNOG00000051433"; gene_version "3"; transcript_id "ENSRNOT00000089635"; transcript_version "3"; exon_number "3"; gene_name "Pcgf1"; gene_source "ensembl"; gene_biotype "protein_coding"; transcript_name "Pcgf1-202"; transcript_source "ensembl"; transcript_biotype "protein_coding"; protein_id "ENSRNOP00000070914"; protein_version "2"; tag "Ensembl_canonical";
4	ENSEMBL114_rn	exon	117142818	117142970	36.3675668795491	+	.	gene_id "ENSRNOG00000051433"; transcript_id "ENSRNOG00000051433_tx_2"; exon_id "4_117142818_117142970_+"; exonnum "3"; txlen "1176";
4	ENSEMBL114_rn	exon	117142818	117142970	0.717244447996363	+	.	gene_id "ENSRNOG00000051433"; transcript_id "ENSRNOG00000051433_tx_3"; exon_id "4_117142818_117142970_+"; exonnum "4"; txlen "1124";
4	ENSEMBL114_rn	exon	117142818	117142970	0.388751926933298	+	.	gene_id "ENSRNOG00000051433"; transcript_id "ENSRNOG00000051433_tx_4"; exon_id "4_117142818_117142970_+"; exonnum "4"; txlen "1197";
4	ensembl	start_codon	117142868	117142870	0	+	0	gene_id "ENSRNOG00000051433"; gene_version "3"; transcript_id "ENSRNOT00000102339"; transcript_version "2"; exon_number "1"; gene_name "Pcgf1"; gene_source "ensembl"; gene_biotype "protein_coding"; transcript_name "Pcgf1-203"; transcript_source "ensembl"; transcript_biotype "protein_coding";
4	ensembl	exon	117142868	117142970	0	+	.	gene_id "ENSRNOG00000051433"; gene_version "3"; transcript_id "ENSRNOT00000102339"; transcript_version "2"; exon_number "1"; gene_name "Pcgf1"; gene_source "ensembl"; gene_biotype "protein_coding"; transcript_name "Pcgf1-203"; transcript_source "ensembl"; transcript_biotype "protein_coding"; exon_id "ENSRNOE00000660178"; exon_version "1";
4	ensembl	CDS	117142868	117142970	0	+	0	gene_id "ENSRNOG00000051433"; gene_version "3"; transcript_id "ENSRNOT00000102339"; transcript_version "2"; exon_number "1"; gene_name "Pcgf1"; gene_source "ensembl"; gene_biotype "protein_coding"; transcript_name "Pcgf1-203"; transcript_source "ensembl"; transcript_biotype "protein_coding"; protein_id "ENSRNOP00000093754"; protein_version "1";
4	ensembl	transcript	117142868	117144721	0	+	.	gene_id "ENSRNOG00000051433"; gene_version "3"; transcript_id "ENSRNOT00000102339"; transcript_version "2"; gene_name "Pcgf1"; gene_source "ensembl"; gene_biotype "protein_coding"; transcript_name "Pcgf1-203"; transcript_source "ensembl"; transcript_biotype "protein_coding";
4	ensembl	exon	117143135	117143206	0	+	.	gene_id "ENSRNOG00000051433"; gene_version "3"; transcript_id "ENSRNOT00000011173"; transcript_version "8"; exon_number "2"; gene_name "Pcgf1"; gene_source "ensembl"; gene_biotype "protein_coding"; transcript_name "Pcgf1-201"; transcript_source "ensembl"; transcript_biotype "protein_coding"; exon_id "ENSRNOE00000645243"; exon_version "1";
4	ensembl	CDS	117143135	117143206	0	+	2	gene_id "ENSRNOG00000051433"; gene_version "3"; transcript_id "ENSRNOT00000011173"; transcript_version "8"; exon_number "2"; gene_name "Pcgf1"; gene_source "ensembl"; gene_biotype "protein_coding"; transcript_name "Pcgf1-201"; transcript_source "ensembl"; transcript_biotype "protein_coding"; protein_id "ENSRNOP00000011173"; protein_version "7";
4	ensembl	exon	117143135	117143206	0	+	.	gene_id "ENSRNOG00000051433"; gene_version "3"; transcript_id "ENSRNOT00000089635"; transcript_version "3"; exon_number "4"; gene_name "Pcgf1"; gene_source "ensembl"; gene_biotype "protein_coding"; transcript_name "Pcgf1-202"; transcript_source "ensembl"; transcript_biotype "protein_coding"; exon_id "ENSRNOE00000645243"; exon_version "1"; tag "Ensembl_canonical";
4	ensembl	CDS	117143135	117143206	0	+	2	gene_id "ENSRNOG00000051433"; gene_version "3"; transcript_id "ENSRNOT00000089635"; transcript_version "3"; exon_number "4"; gene_name "Pcgf1"; gene_source "ensembl"; gene_biotype "protein_coding"; transcript_name "Pcgf1-202"; transcript_source "ensembl"; transcript_biotype "protein_coding"; protein_id "ENSRNOP00000070914"; protein_version "2"; tag "Ensembl_canonical";
4	ENSEMBL114_rn	exon	117143135	117143206	36.3675668795491	+	.	gene_id "ENSRNOG00000051433"; transcript_id "ENSRNOG00000051433_tx_2"; exon_id "4_117143135_117143206_+"; exonnum "4"; txlen "1176";
4	ENSEMBL114_rn	exon	117143135	117143206	0.717244447996363	+	.	gene_id "ENSRNOG00000051433"; transcript_id "ENSRNOG00000051433_tx_3"; exon_id "4_117143135_117143206_+"; exonnum "5"; txlen "1124";
4	ENSEMBL114_rn	exon	117143135	117143206	0.388751926933298	+	.	gene_id "ENSRNOG00000051433"; transcript_id "ENSRNOG00000051433_tx_4"; exon_id "4_117143135_117143206_+"; exonnum "5"; txlen "1197";
4	ensembl	exon	117143343	117143448	0	+	.	gene_id "ENSRNOG00000051433"; gene_version "3"; transcript_id "ENSRNOT00000011173"; transcript_version "8"; exon_number "3"; gene_name "Pcgf1"; gene_source "ensembl"; gene_biotype "protein_coding"; transcript_name "Pcgf1-201"; transcript_source "ensembl"; transcript_biotype "protein_coding"; exon_id "ENSRNOE00000640024"; exon_version "1";
4	ensembl	CDS	117143343	117143448	0	+	2	gene_id "ENSRNOG00000051433"; gene_version "3"; transcript_id "ENSRNOT00000011173"; transcript_version "8"; exon_number "3"; gene_name "Pcgf1"; gene_source "ensembl"; gene_biotype "protein_coding"; transcript_name "Pcgf1-201"; transcript_source "ensembl"; transcript_biotype "protein_coding"; protein_id "ENSRNOP00000011173"; protein_version "7";
4	ensembl	exon	117143343	117143448	0	+	.	gene_id "ENSRNOG00000051433"; gene_version "3"; transcript_id "ENSRNOT00000089635"; transcript_version "3"; exon_number "5"; gene_name "Pcgf1"; gene_source "ensembl"; gene_biotype "protein_coding"; transcript_name "Pcgf1-202"; transcript_source "ensembl"; transcript_biotype "protein_coding"; exon_id "ENSRNOE00000640024"; exon_version "1"; tag "Ensembl_canonical";
4	ensembl	CDS	117143343	117143448	0	+	2	gene_id "ENSRNOG00000051433"; gene_version "3"; transcript_id "ENSRNOT00000089635"; transcript_version "3"; exon_number "5"; gene_name "Pcgf1"; gene_source "ensembl"; gene_biotype "protein_coding"; transcript_name "Pcgf1-202"; transcript_source "ensembl"; transcript_biotype "protein_coding"; protein_id "ENSRNOP00000070914"; protein_version "2"; tag "Ensembl_canonical";
4	ENSEMBL114_rn	exon	117143343	117143448	36.3675668795491	+	.	gene_id "ENSRNOG00000051433"; transcript_id "ENSRNOG00000051433_tx_2"; exon_id "4_117143343_117143448_+"; exonnum "5"; txlen "1176";
4	ENSEMBL114_rn	exon	117143343	117143448	0.717244447996363	+	.	gene_id "ENSRNOG00000051433"; transcript_id "ENSRNOG00000051433_tx_3"; exon_id "4_117143343_117143448_+"; exonnum "6"; txlen "1124";
4	ENSEMBL114_rn	exon	117143343	117143448	0.388751926933298	+	.	gene_id "ENSRNOG00000051433"; transcript_id "ENSRNOG00000051433_tx_4"; exon_id "4_117143343_117143448_+"; exonnum "6"; txlen "1197";
4	ensembl	exon	117143667	117143700	0	+	.	gene_id "ENSRNOG00000051433"; gene_version "3"; transcript_id "ENSRNOT00000102339"; transcript_version "2"; exon_number "2"; gene_name "Pcgf1"; gene_source "ensembl"; gene_biotype "protein_coding"; transcript_name "Pcgf1-203"; transcript_source "ensembl"; transcript_biotype "protein_coding"; exon_id "ENSRNOE00000542996"; exon_version "1";
4	ensembl	CDS	117143667	117143700	0	+	2	gene_id "ENSRNOG00000051433"; gene_version "3"; transcript_id "ENSRNOT00000102339"; transcript_version "2"; exon_number "2"; gene_name "Pcgf1"; gene_source "ensembl"; gene_biotype "protein_coding"; transcript_name "Pcgf1-203"; transcript_source "ensembl"; transcript_biotype "protein_coding"; protein_id "ENSRNOP00000093754"; protein_version "1";
4	ensembl	exon	117143667	117143700	0	+	.	gene_id "ENSRNOG00000051433"; gene_version "3"; transcript_id "ENSRNOT00000011173"; transcript_version "8"; exon_number "4"; gene_name "Pcgf1"; gene_source "ensembl"; gene_biotype "protein_coding"; transcript_name "Pcgf1-201"; transcript_source "ensembl"; transcript_biotype "protein_coding"; exon_id "ENSRNOE00000078727"; exon_version "1";
4	ensembl	CDS	117143667	117143700	0	+	1	gene_id "ENSRNOG00000051433"; gene_version "3"; transcript_id "ENSRNOT00000011173"; transcript_version "8"; exon_number "4"; gene_name "Pcgf1"; gene_source "ensembl"; gene_biotype "protein_coding"; transcript_name "Pcgf1-201"; transcript_source "ensembl"; transcript_biotype "protein_coding"; protein_id "ENSRNOP00000011173"; protein_version "7";
4	ensembl	exon	117143667	117143700	0	+	.	gene_id "ENSRNOG00000051433"; gene_version "3"; transcript_id "ENSRNOT00000089635"; transcript_version "3"; exon_number "6"; gene_name "Pcgf1"; gene_source "ensembl"; gene_biotype "protein_coding"; transcript_name "Pcgf1-202"; transcript_source "ensembl"; transcript_biotype "protein_coding"; exon_id "ENSRNOE00000078727"; exon_version "1"; tag "Ensembl_canonical";
4	ensembl	CDS	117143667	117143700	0	+	1	gene_id "ENSRNOG00000051433"; gene_version "3"; transcript_id "ENSRNOT00000089635"; transcript_version "3"; exon_number "6"; gene_name "Pcgf1"; gene_source "ensembl"; gene_biotype "protein_coding"; transcript_name "Pcgf1-202"; transcript_source "ensembl"; transcript_biotype "protein_coding"; protein_id "ENSRNOP00000070914"; protein_version "2"; tag "Ensembl_canonical";
4	ENSEMBL114_rn	exon	117143667	117143700	36.3675668795491	+	.	gene_id "ENSRNOG00000051433"; transcript_id "ENSRNOG00000051433_tx_2"; exon_id "4_117143667_117143700_+"; exonnum "6"; txlen "1176";
4	ENSEMBL114_rn	exon	117143667	117143700	0.717244447996363	+	.	gene_id "ENSRNOG00000051433"; transcript_id "ENSRNOG00000051433_tx_3"; exon_id "4_117143667_117143700_+"; exonnum "7"; txlen "1124";
4	ENSEMBL114_rn	exon	117143667	117143700	0.388751926933298	+	.	gene_id "ENSRNOG00000051433"; transcript_id "ENSRNOG00000051433_tx_4"; exon_id "4_117143667_117143700_+"; exonnum "7"; txlen "1197";
4	ensembl	exon	117143797	117143883	0	+	.	gene_id "ENSRNOG00000051433"; gene_version "3"; transcript_id "ENSRNOT00000011173"; transcript_version "8"; exon_number "5"; gene_name "Pcgf1"; gene_source "ensembl"; gene_biotype "protein_coding"; transcript_name "Pcgf1-201"; transcript_source "ensembl"; transcript_biotype "protein_coding"; exon_id "ENSRNOE00000078776"; exon_version "1";
4	ensembl	CDS	117143797	117143883	0	+	0	gene_id "ENSRNOG00000051433"; gene_version "3"; transcript_id "ENSRNOT00000011173"; transcript_version "8"; exon_number "5"; gene_name "Pcgf1"; gene_source "ensembl"; gene_biotype "protein_coding"; transcript_name "Pcgf1-201"; transcript_source "ensembl"; transcript_biotype "protein_coding"; protein_id "ENSRNOP00000011173"; protein_version "7";
4	ensembl	exon	117143797	117143883	0	+	.	gene_id "ENSRNOG00000051433"; gene_version "3"; transcript_id "ENSRNOT00000089635"; transcript_version "3"; exon_number "7"; gene_name "Pcgf1"; gene_source "ensembl"; gene_biotype "protein_coding"; transcript_name "Pcgf1-202"; transcript_source "ensembl"; transcript_biotype "protein_coding"; exon_id "ENSRNOE00000078776"; exon_version "1"; tag "Ensembl_canonical";
4	ensembl	CDS	117143797	117143883	0	+	0	gene_id "ENSRNOG00000051433"; gene_version "3"; transcript_id "ENSRNOT00000089635"; transcript_version "3"; exon_number "7"; gene_name "Pcgf1"; gene_source "ensembl"; gene_biotype "protein_coding"; transcript_name "Pcgf1-202"; transcript_source "ensembl"; transcript_biotype "protein_coding"; protein_id "ENSRNOP00000070914"; protein_version "2"; tag "Ensembl_canonical";
4	ENSEMBL114_rn	exon	117143797	117143883	36.3675668795491	+	.	gene_id "ENSRNOG00000051433"; transcript_id "ENSRNOG00000051433_tx_2"; exon_id "4_117143797_117143883_+"; exonnum "7"; txlen "1176";
4	ENSEMBL114_rn	exon	117143797	117143883	0.717244447996363	+	.	gene_id "ENSRNOG00000051433"; transcript_id "ENSRNOG00000051433_tx_3"; exon_id "4_117143797_117143883_+"; exonnum "8"; txlen "1124";
4	ENSEMBL114_rn	exon	117143797	117143883	0.388751926933298	+	.	gene_id "ENSRNOG00000051433"; transcript_id "ENSRNOG00000051433_tx_4"; exon_id "4_117143797_117143883_+"; exonnum "8"; txlen "1197";
4	ensembl	exon	117143823	117143883	0	+	.	gene_id "ENSRNOG00000051433"; gene_version "3"; transcript_id "ENSRNOT00000102339"; transcript_version "2"; exon_number "3"; gene_name "Pcgf1"; gene_source "ensembl"; gene_biotype "protein_coding"; transcript_name "Pcgf1-203"; transcript_source "ensembl"; transcript_biotype "protein_coding"; exon_id "ENSRNOE00000536351"; exon_version "2";
4	ensembl	CDS	117143823	117143883	0	+	1	gene_id "ENSRNOG00000051433"; gene_version "3"; transcript_id "ENSRNOT00000102339"; transcript_version "2"; exon_number "3"; gene_name "Pcgf1"; gene_source "ensembl"; gene_biotype "protein_coding"; transcript_name "Pcgf1-203"; transcript_source "ensembl"; transcript_biotype "protein_coding"; protein_id "ENSRNOP00000093754"; protein_version "1";
4	ensembl	exon	117144418	117144498	0	+	.	gene_id "ENSRNOG00000051433"; gene_version "3"; transcript_id "ENSRNOT00000102339"; transcript_version "2"; exon_number "4"; gene_name "Pcgf1"; gene_source "ensembl"; gene_biotype "protein_coding"; transcript_name "Pcgf1-203"; transcript_source "ensembl"; transcript_biotype "protein_coding"; exon_id "ENSRNOE00000608700"; exon_version "1";
4	ensembl	CDS	117144418	117144498	0	+	0	gene_id "ENSRNOG00000051433"; gene_version "3"; transcript_id "ENSRNOT00000102339"; transcript_version "2"; exon_number "4"; gene_name "Pcgf1"; gene_source "ensembl"; gene_biotype "protein_coding"; transcript_name "Pcgf1-203"; transcript_source "ensembl"; transcript_biotype "protein_coding"; protein_id "ENSRNOP00000093754"; protein_version "1";
4	ensembl	exon	117144418	117144498	0	+	.	gene_id "ENSRNOG00000051433"; gene_version "3"; transcript_id "ENSRNOT00000011173"; transcript_version "8"; exon_number "6"; gene_name "Pcgf1"; gene_source "ensembl"; gene_biotype "protein_coding"; transcript_name "Pcgf1-201"; transcript_source "ensembl"; transcript_biotype "protein_coding"; exon_id "ENSRNOE00000608700"; exon_version "1";
4	ensembl	CDS	117144418	117144498	0	+	0	gene_id "ENSRNOG00000051433"; gene_version "3"; transcript_id "ENSRNOT00000011173"; transcript_version "8"; exon_number "6"; gene_name "Pcgf1"; gene_source "ensembl"; gene_biotype "protein_coding"; transcript_name "Pcgf1-201"; transcript_source "ensembl"; transcript_biotype "protein_coding"; protein_id "ENSRNOP00000011173"; protein_version "7";
4	ENSEMBL114_rn	exon	117144418	117144498	36.3675668795491	+	.	gene_id "ENSRNOG00000051433"; transcript_id "ENSRNOG00000051433_tx_2"; exon_id "4_117144418_117144498_+"; exonnum "8"; txlen "1176";
4	ENSEMBL114_rn	exon	117144418	117144498	0.717244447996363	+	.	gene_id "ENSRNOG00000051433"; transcript_id "ENSRNOG00000051433_tx_3"; exon_id "4_117144418_117144498_+"; exonnum "9"; txlen "1124";
4	ENSEMBL114_rn	exon	117144418	117144498	0.388751926933298	+	.	gene_id "ENSRNOG00000051433"; transcript_id "ENSRNOG00000051433_tx_4"; exon_id "4_117144418_117144498_+"; exonnum "9"; txlen "1197";
4	ensembl	CDS	117144418	117144612	0	+	0	gene_id "ENSRNOG00000051433"; gene_version "3"; transcript_id "ENSRNOT00000089635"; transcript_version "3"; exon_number "8"; gene_name "Pcgf1"; gene_source "ensembl"; gene_biotype "protein_coding"; transcript_name "Pcgf1-202"; transcript_source "ensembl"; transcript_biotype "protein_coding"; protein_id "ENSRNOP00000070914"; protein_version "2"; tag "Ensembl_canonical";
4	ensembl	exon	117144418	117145040	0	+	.	gene_id "ENSRNOG00000051433"; gene_version "3"; transcript_id "ENSRNOT00000089635"; transcript_version "3"; exon_number "8"; gene_name "Pcgf1"; gene_source "ensembl"; gene_biotype "protein_coding"; transcript_name "Pcgf1-202"; transcript_source "ensembl"; transcript_biotype "protein_coding"; exon_id "ENSRNOE00000756916"; exon_version "1"; tag "Ensembl_canonical";
4	ensembl	CDS	117144585	117144629	0	+	0	gene_id "ENSRNOG00000051433"; gene_version "3"; transcript_id "ENSRNOT00000102339"; transcript_version "2"; exon_number "5"; gene_name "Pcgf1"; gene_source "ensembl"; gene_biotype "protein_coding"; transcript_name "Pcgf1-203"; transcript_source "ensembl"; transcript_biotype "protein_coding"; protein_id "ENSRNOP00000093754"; protein_version "1";
4	ensembl	CDS	117144585	117144629	0	+	0	gene_id "ENSRNOG00000051433"; gene_version "3"; transcript_id "ENSRNOT00000011173"; transcript_version "8"; exon_number "7"; gene_name "Pcgf1"; gene_source "ensembl"; gene_biotype "protein_coding"; transcript_name "Pcgf1-201"; transcript_source "ensembl"; transcript_biotype "protein_coding"; protein_id "ENSRNOP00000011173"; protein_version "7";
4	ensembl	exon	117144585	117144721	0	+	.	gene_id "ENSRNOG00000051433"; gene_version "3"; transcript_id "ENSRNOT00000102339"; transcript_version "2"; exon_number "5"; gene_name "Pcgf1"; gene_source "ensembl"; gene_biotype "protein_coding"; transcript_name "Pcgf1-203"; transcript_source "ensembl"; transcript_biotype "protein_coding"; exon_id "ENSRNOE00000248172"; exon_version "6";
4	ensembl	exon	117144585	117144721	0	+	.	gene_id "ENSRNOG00000051433"; gene_version "3"; transcript_id "ENSRNOT00000011173"; transcript_version "8"; exon_number "7"; gene_name "Pcgf1"; gene_source "ensembl"; gene_biotype "protein_coding"; transcript_name "Pcgf1-201"; transcript_source "ensembl"; transcript_biotype "protein_coding"; exon_id "ENSRNOE00000248172"; exon_version "6";
4	ENSEMBL114_rn	exon	117144585	117144721	36.3675668795491	+	.	gene_id "ENSRNOG00000051433"; transcript_id "ENSRNOG00000051433_tx_2"; exon_id "4_117144585_117144721_+"; exonnum "9"; txlen "1176";
4	ENSEMBL114_rn	exon	117144585	117144721	0.717244447996363	+	.	gene_id "ENSRNOG00000051433"; transcript_id "ENSRNOG00000051433_tx_3"; exon_id "4_117144585_117144721_+"; exonnum "10"; txlen "1124";
4	ENSEMBL114_rn	exon	117144585	117144721	0.388751926933298	+	.	gene_id "ENSRNOG00000051433"; transcript_id "ENSRNOG00000051433_tx_4"; exon_id "4_117144585_117144721_+"; exonnum "10"; txlen "1197";
4	ensembl	stop_codon	117144613	117144615	0	+	0	gene_id "ENSRNOG00000051433"; gene_version "3"; transcript_id "ENSRNOT00000089635"; transcript_version "3"; exon_number "8"; gene_name "Pcgf1"; gene_source "ensembl"; gene_biotype "protein_coding"; transcript_name "Pcgf1-202"; transcript_source "ensembl"; transcript_biotype "protein_coding"; tag "Ensembl_canonical";
4	ensembl	three_prime_utr	117144616	117145040	0	+	.	gene_id "ENSRNOG00000051433"; gene_version "3"; transcript_id "ENSRNOT00000089635"; transcript_version "3"; gene_name "Pcgf1"; gene_source "ensembl"; gene_biotype "protein_coding"; transcript_name "Pcgf1-202"; transcript_source "ensembl"; transcript_biotype "protein_coding"; tag "Ensembl_canonical";
4	ensembl	stop_codon	117144630	117144632	0	+	0	gene_id "ENSRNOG00000051433"; gene_version "3"; transcript_id "ENSRNOT00000102339"; transcript_version "2"; exon_number "5"; gene_name "Pcgf1"; gene_source "ensembl"; gene_biotype "protein_coding"; transcript_name "Pcgf1-203"; transcript_source "ensembl"; transcript_biotype "protein_coding";
4	ensembl	stop_codon	117144630	117144632	0	+	0	gene_id "ENSRNOG00000051433"; gene_version "3"; transcript_id "ENSRNOT00000011173"; transcript_version "8"; exon_number "7"; gene_name "Pcgf1"; gene_source "ensembl"; gene_biotype "protein_coding"; transcript_name "Pcgf1-201"; transcript_source "ensembl"; transcript_biotype "protein_coding";
4	ensembl	three_prime_utr	117144633	117144721	0	+	.	gene_id "ENSRNOG00000051433"; gene_version "3"; transcript_id "ENSRNOT00000102339"; transcript_version "2"; gene_name "Pcgf1"; gene_source "ensembl"; gene_biotype "protein_coding"; transcript_name "Pcgf1-203"; transcript_source "ensembl"; transcript_biotype "protein_coding";
4	ensembl	three_prime_utr	117144633	117144721	0	+	.	gene_id "ENSRNOG00000051433"; gene_version "3"; transcript_id "ENSRNOT00000011173"; transcript_version "8"; gene_name "Pcgf1"; gene_source "ensembl"; gene_biotype "protein_coding"; transcript_name "Pcgf1-201"; transcript_source "ensembl"; transcript_biotype "protein_coding";
4	ensembl	five_prime_utr	117149690	117149749	0	+	.	gene_id "ENSRNOG00000008466"; gene_version "5"; transcript_id "ENSRNOT00000011189"; transcript_version "5"; gene_name "Lbx2"; gene_source "ensembl"; gene_biotype "protein_coding"; transcript_name "Lbx2-201"; transcript_source "ensembl"; transcript_biotype "protein_coding"; tag "Ensembl_canonical";
4	ensembl	exon	117149690	117149945	0	+	.	gene_id "ENSRNOG00000008466"; gene_version "5"; transcript_id "ENSRNOT00000011189"; transcript_version "5"; exon_number "1"; gene_name "Lbx2"; gene_source "ensembl"; gene_biotype "protein_coding"; transcript_name "Lbx2-201"; transcript_source "ensembl"; transcript_biotype "protein_coding"; exon_id "ENSRNOE00000079438"; exon_version "2"; tag "Ensembl_canonical";
4	ENSEMBL114_rn	exon	117149690	117149945	1.57779630827265	+	.	gene_id "ENSRNOG00000008466"; transcript_id "ENSRNOG00000008466_tx_1"; exon_id "4_117149690_117149945_+"; exonnum "1"; txlen "639";
4	ensembl	gene	117149690	117151575	0	+	.	gene_id "ENSRNOG00000008466"; gene_version "5"; gene_name "Lbx2"; gene_source "ensembl"; gene_biotype "protein_coding";
4	ensembl	transcript	117149690	117151575	0	+	.	gene_id "ENSRNOG00000008466"; gene_version "5"; transcript_id "ENSRNOT00000011189"; transcript_version "5"; gene_name "Lbx2"; gene_source "ensembl"; gene_biotype "protein_coding"; transcript_name "Lbx2-201"; transcript_source "ensembl"; transcript_biotype "protein_coding"; tag "Ensembl_canonical";
4	ensembl	start_codon	117149750	117149752	0	+	0	gene_id "ENSRNOG00000008466"; gene_version "5"; transcript_id "ENSRNOT00000011189"; transcript_version "5"; exon_number "1"; gene_name "Lbx2"; gene_source "ensembl"; gene_biotype "protein_coding"; transcript_name "Lbx2-201"; transcript_source "ensembl"; transcript_biotype "protein_coding"; tag "Ensembl_canonical";
4	ensembl	CDS	117149750	117149945	0	+	0	gene_id "ENSRNOG00000008466"; gene_version "5"; transcript_id "ENSRNOT00000011189"; transcript_version "5"; exon_number "1"; gene_name "Lbx2"; gene_source "ensembl"; gene_biotype "protein_coding"; transcript_name "Lbx2-201"; transcript_source "ensembl"; transcript_biotype "protein_coding"; protein_id "ENSRNOP00000011189"; protein_version "2"; tag "Ensembl_canonical";
4	sraer114_mid	exon	117151016	117151398	1.57779630827265	+	.	gene_id "ENSRNOG00000008466"; transcript_id "ENSRNOG00000008466_tx_1"; exon_id "4_117151016_117151398_+"; exonnum "2"; txlen "639";
4	sraer114_mid	exon	117151016	117151398	0.300997929283493	+	.	gene_id "ENSRNOG00000008466"; transcript_id "ENSRNOG00000008466_tx_2"; exon_id "4_117151016_117151398_+"; exonnum "1"; txlen "637";
4	ensembl	CDS	117151016	117151407	0	+	2	gene_id "ENSRNOG00000008466"; gene_version "5"; transcript_id "ENSRNOT00000011189"; transcript_version "5"; exon_number "2"; gene_name "Lbx2"; gene_source "ensembl"; gene_biotype "protein_coding"; transcript_name "Lbx2-201"; transcript_source "ensembl"; transcript_biotype "protein_coding"; protein_id "ENSRNOP00000011189"; protein_version "2"; tag "Ensembl_canonical";
4	ensembl	exon	117151016	117151575	0	+	.	gene_id "ENSRNOG00000008466"; gene_version "5"; transcript_id "ENSRNOT00000011189"; transcript_version "5"; exon_number "2"; gene_name "Lbx2"; gene_source "ensembl"; gene_biotype "protein_coding"; transcript_name "Lbx2-201"; transcript_source "ensembl"; transcript_biotype "protein_coding"; exon_id "ENSRNOE00000079480"; exon_version "3"; tag "Ensembl_canonical";
4	ensembl	stop_codon	117151408	117151410	0	+	0	gene_id "ENSRNOG00000008466"; gene_version "5"; transcript_id "ENSRNOT00000011189"; transcript_version "5"; exon_number "2"; gene_name "Lbx2"; gene_source "ensembl"; gene_biotype "protein_coding"; transcript_name "Lbx2-201"; transcript_source "ensembl"; transcript_biotype "protein_coding"; tag "Ensembl_canonical";
4	ensembl	three_prime_utr	117151411	117151575	0	+	.	gene_id "ENSRNOG00000008466"; gene_version "5"; transcript_id "ENSRNOT00000011189"; transcript_version "5"; gene_name "Lbx2"; gene_source "ensembl"; gene_biotype "protein_coding"; transcript_name "Lbx2-201"; transcript_source "ensembl"; transcript_biotype "protein_coding"; tag "Ensembl_canonical";
4	sraer114_mid	exon	117151554	117151687	0.300997929283493	+	.	gene_id "ENSRNOG00000008466"; transcript_id "ENSRNOG00000008466_tx_2"; exon_id "4_117151554_117151687_+"; exonnum "2"; txlen "637";
4	sraer114_mid	exon	117151793	117151912	0.300997929283493	+	.	gene_id "ENSRNOG00000008466"; transcript_id "ENSRNOG00000008466_tx_2"; exon_id "4_117151793_117151912_+"; exonnum "3"; txlen "637";
4	ensembl	five_prime_utr	117166135	117166254	0	+	.	gene_id "ENSRNOG00000058785"; gene_version "3"; transcript_id "ENSRNOT00000082806"; transcript_version "3"; gene_name "Ccdc142"; gene_source "ensembl"; gene_biotype "protein_coding"; transcript_name "Ccdc142-201"; transcript_source "ensembl"; transcript_biotype "protein_coding"; tag "Ensembl_canonical";
4	ensembl	exon	117166135	117167209	0	+	.	gene_id "ENSRNOG00000058785"; gene_version "3"; transcript_id "ENSRNOT00000082806"; transcript_version "3"; exon_number "1"; gene_name "Ccdc142"; gene_source "ensembl"; gene_biotype "protein_coding"; transcript_name "Ccdc142-201"; transcript_source "ensembl"; transcript_biotype "protein_coding"; exon_id "ENSRNOE00000248084"; exon_version "6"; tag "Ensembl_canonical";
4	ensembl	gene	117166135	117173935	0	+	.	gene_id "ENSRNOG00000058785"; gene_version "3"; gene_name "Ccdc142"; gene_source "ensembl"; gene_biotype "protein_coding";
4	ensembl	transcript	117166135	117173935	0	+	.	gene_id "ENSRNOG00000058785"; gene_version "3"; transcript_id "ENSRNOT00000082806"; transcript_version "3"; gene_name "Ccdc142"; gene_source "ensembl"; gene_biotype "protein_coding"; transcript_name "Ccdc142-201"; transcript_source "ensembl"; transcript_biotype "protein_coding"; tag "Ensembl_canonical";
4	ensembl	start_codon	117166255	117166257	0	+	0	gene_id "ENSRNOG00000058785"; gene_version "3"; transcript_id "ENSRNOT00000082806"; transcript_version "3"; exon_number "1"; gene_name "Ccdc142"; gene_source "ensembl"; gene_biotype "protein_coding"; transcript_name "Ccdc142-201"; transcript_source "ensembl"; transcript_biotype "protein_coding"; tag "Ensembl_canonical";
4	ensembl	CDS	117166255	117167209	0	+	0	gene_id "ENSRNOG00000058785"; gene_version "3"; transcript_id "ENSRNOT00000082806"; transcript_version "3"; exon_number "1"; gene_name "Ccdc142"; gene_source "ensembl"; gene_biotype "protein_coding"; transcript_name "Ccdc142-201"; transcript_source "ensembl"; transcript_biotype "protein_coding"; protein_id "ENSRNOP00000075704"; protein_version "1"; tag "Ensembl_canonical";
4	ensembl	exon	117167580	117167666	0	+	.	gene_id "ENSRNOG00000058785"; gene_version "3"; transcript_id "ENSRNOT00000082806"; transcript_version "3"; exon_number "2"; gene_name "Ccdc142"; gene_source "ensembl"; gene_biotype "protein_coding"; transcript_name "Ccdc142-201"; transcript_source "ensembl"; transcript_biotype "protein_coding"; exon_id "ENSRNOE00000539548"; exon_version "1"; tag "Ensembl_canonical";
4	ensembl	CDS	117167580	117167666	0	+	2	gene_id "ENSRNOG00000058785"; gene_version "3"; transcript_id "ENSRNOT00000082806"; transcript_version "3"; exon_number "2"; gene_name "Ccdc142"; gene_source "ensembl"; gene_biotype "protein_coding"; transcript_name "Ccdc142-201"; transcript_source "ensembl"; transcript_biotype "protein_coding"; protein_id "ENSRNOP00000075704"; protein_version "1"; tag "Ensembl_canonical";
4	ensembl	exon	117167742	117167888	0	+	.	gene_id "ENSRNOG00000058785"; gene_version "3"; transcript_id "ENSRNOT00000082806"; transcript_version "3"; exon_number "3"; gene_name "Ccdc142"; gene_source "ensembl"; gene_biotype "protein_coding"; transcript_name "Ccdc142-201"; transcript_source "ensembl"; transcript_biotype "protein_coding"; exon_id "ENSRNOE00000535843"; exon_version "1"; tag "Ensembl_canonical";
4	ensembl	CDS	117167742	117167888	0	+	2	gene_id "ENSRNOG00000058785"; gene_version "3"; transcript_id "ENSRNOT00000082806"; transcript_version "3"; exon_number "3"; gene_name "Ccdc142"; gene_source "ensembl"; gene_biotype "protein_coding"; transcript_name "Ccdc142-201"; transcript_source "ensembl"; transcript_biotype "protein_coding"; protein_id "ENSRNOP00000075704"; protein_version "1"; tag "Ensembl_canonical";
4	ensembl	exon	117168007	117168137	0	+	.	gene_id "ENSRNOG00000058785"; gene_version "3"; transcript_id "ENSRNOT00000082806"; transcript_version "3"; exon_number "4"; gene_name "Ccdc142"; gene_source "ensembl"; gene_biotype "protein_coding"; transcript_name "Ccdc142-201"; transcript_source "ensembl"; transcript_biotype "protein_coding"; exon_id "ENSRNOE00000555596"; exon_version "1"; tag "Ensembl_canonical";
4	ensembl	CDS	117168007	117168137	0	+	2	gene_id "ENSRNOG00000058785"; gene_version "3"; transcript_id "ENSRNOT00000082806"; transcript_version "3"; exon_number "4"; gene_name "Ccdc142"; gene_source "ensembl"; gene_biotype "protein_coding"; transcript_name "Ccdc142-201"; transcript_source "ensembl"; transcript_biotype "protein_coding"; protein_id "ENSRNOP00000075704"; protein_version "1"; tag "Ensembl_canonical";
4	ensembl	exon	117168210	117168323	0	+	.	gene_id "ENSRNOG00000058785"; gene_version "3"; transcript_id "ENSRNOT00000082806"; transcript_version "3"; exon_number "5"; gene_name "Ccdc142"; gene_source "ensembl"; gene_biotype "protein_coding"; transcript_name "Ccdc142-201"; transcript_source "ensembl"; transcript_biotype "protein_coding"; exon_id "ENSRNOE00000519315"; exon_version "1"; tag "Ensembl_canonical";
4	ensembl	CDS	117168210	117168323	0	+	0	gene_id "ENSRNOG00000058785"; gene_version "3"; transcript_id "ENSRNOT00000082806"; transcript_version "3"; exon_number "5"; gene_name "Ccdc142"; gene_source "ensembl"; gene_biotype "protein_coding"; transcript_name "Ccdc142-201"; transcript_source "ensembl"; transcript_biotype "protein_coding"; protein_id "ENSRNOP00000075704"; protein_version "1"; tag "Ensembl_canonical";
4	ensembl	exon	117170953	117171067	0	+	.	gene_id "ENSRNOG00000058785"; gene_version "3"; transcript_id "ENSRNOT00000082806"; transcript_version "3"; exon_number "6"; gene_name "Ccdc142"; gene_source "ensembl"; gene_biotype "protein_coding"; transcript_name "Ccdc142-201"; transcript_source "ensembl"; transcript_biotype "protein_coding"; exon_id "ENSRNOE00000562684"; exon_version "1"; tag "Ensembl_canonical";
4	ensembl	CDS	117170953	117171067	0	+	0	gene_id "ENSRNOG00000058785"; gene_version "3"; transcript_id "ENSRNOT00000082806"; transcript_version "3"; exon_number "6"; gene_name "Ccdc142"; gene_source "ensembl"; gene_biotype "protein_coding"; transcript_name "Ccdc142-201"; transcript_source "ensembl"; transcript_biotype "protein_coding"; protein_id "ENSRNOP00000075704"; protein_version "1"; tag "Ensembl_canonical";
4	ensembl	exon	117171371	117171548	0	+	.	gene_id "ENSRNOG00000058785"; gene_version "3"; transcript_id "ENSRNOT00000082806"; transcript_version "3"; exon_number "7"; gene_name "Ccdc142"; gene_source "ensembl"; gene_biotype "protein_coding"; transcript_name "Ccdc142-201"; transcript_source "ensembl"; transcript_biotype "protein_coding"; exon_id "ENSRNOE00000558882"; exon_version "1"; tag "Ensembl_canonical";
4	ensembl	CDS	117171371	117171548	0	+	2	gene_id "ENSRNOG00000058785"; gene_version "3"; transcript_id "ENSRNOT00000082806"; transcript_version "3"; exon_number "7"; gene_name "Ccdc142"; gene_source "ensembl"; gene_biotype "protein_coding"; transcript_name "Ccdc142-201"; transcript_source "ensembl"; transcript_biotype "protein_coding"; protein_id "ENSRNOP00000075704"; protein_version "1"; tag "Ensembl_canonical";
4	ensembl	exon	117171673	117171872	0	+	.	gene_id "ENSRNOG00000058785"; gene_version "3"; transcript_id "ENSRNOT00000082806"; transcript_version "3"; exon_number "8"; gene_name "Ccdc142"; gene_source "ensembl"; gene_biotype "protein_coding"; transcript_name "Ccdc142-201"; transcript_source "ensembl"; transcript_biotype "protein_coding"; exon_id "ENSRNOE00000540984"; exon_version "1"; tag "Ensembl_canonical";
4	ensembl	CDS	117171673	117171872	0	+	1	gene_id "ENSRNOG00000058785"; gene_version "3"; transcript_id "ENSRNOT00000082806"; transcript_version "3"; exon_number "8"; gene_name "Ccdc142"; gene_source "ensembl"; gene_biotype "protein_coding"; transcript_name "Ccdc142-201"; transcript_source "ensembl"; transcript_biotype "protein_coding"; protein_id "ENSRNOP00000075704"; protein_version "1"; tag "Ensembl_canonical";
4	ensembl	CDS	117172009	117172283	0	+	2	gene_id "ENSRNOG00000058785"; gene_version "3"; transcript_id "ENSRNOT00000082806"; transcript_version "3"; exon_number "9"; gene_name "Ccdc142"; gene_source "ensembl"; gene_biotype "protein_coding"; transcript_name "Ccdc142-201"; transcript_source "ensembl"; transcript_biotype "protein_coding"; protein_id "ENSRNOP00000075704"; protein_version "1"; tag "Ensembl_canonical";
4	ensembl	exon	117172009	117173138	0	+	.	gene_id "ENSRNOG00000058785"; gene_version "3"; transcript_id "ENSRNOT00000082806"; transcript_version "3"; exon_number "9"; gene_name "Ccdc142"; gene_source "ensembl"; gene_biotype "protein_coding"; transcript_name "Ccdc142-201"; transcript_source "ensembl"; transcript_biotype "protein_coding"; exon_id "ENSRNOE00000574457"; exon_version "2"; tag "Ensembl_canonical";
4	ensembl	stop_codon	117172284	117172286	0	+	0	gene_id "ENSRNOG00000058785"; gene_version "3"; transcript_id "ENSRNOT00000082806"; transcript_version "3"; exon_number "9"; gene_name "Ccdc142"; gene_source "ensembl"; gene_biotype "protein_coding"; transcript_name "Ccdc142-201"; transcript_source "ensembl"; transcript_biotype "protein_coding"; tag "Ensembl_canonical";
4	ensembl	three_prime_utr	117172287	117173138	0	+	.	gene_id "ENSRNOG00000058785"; gene_version "3"; transcript_id "ENSRNOT00000082806"; transcript_version "3"; gene_name "Ccdc142"; gene_source "ensembl"; gene_biotype "protein_coding"; transcript_name "Ccdc142-201"; transcript_source "ensembl"; transcript_biotype "protein_coding"; tag "Ensembl_canonical";
4	ensembl	exon	117173318	117173430	0	+	.	gene_id "ENSRNOG00000058785"; gene_version "3"; transcript_id "ENSRNOT00000082806"; transcript_version "3"; exon_number "10"; gene_name "Ccdc142"; gene_source "ensembl"; gene_biotype "protein_coding"; transcript_name "Ccdc142-201"; transcript_source "ensembl"; transcript_biotype "protein_coding"; exon_id "ENSRNOE00000663678"; exon_version "1"; tag "Ensembl_canonical";
4	ensembl	three_prime_utr	117173318	117173430	0	+	.	gene_id "ENSRNOG00000058785"; gene_version "3"; transcript_id "ENSRNOT00000082806"; transcript_version "3"; gene_name "Ccdc142"; gene_source "ensembl"; gene_biotype "protein_coding"; transcript_name "Ccdc142-201"; transcript_source "ensembl"; transcript_biotype "protein_coding"; tag "Ensembl_canonical";
4	ensembl	exon	117173526	117173935	0	+	.	gene_id "ENSRNOG00000058785"; gene_version "3"; transcript_id "ENSRNOT00000082806"; transcript_version "3"; exon_number "11"; gene_name "Ccdc142"; gene_source "ensembl"; gene_biotype "protein_coding"; transcript_name "Ccdc142-201"; transcript_source "ensembl"; transcript_biotype "protein_coding"; exon_id "ENSRNOE00000247374"; exon_version "4"; tag "Ensembl_canonical";
4	ensembl	three_prime_utr	117173526	117173935	0	+	.	gene_id "ENSRNOG00000058785"; gene_version "3"; transcript_id "ENSRNOT00000082806"; transcript_version "3"; gene_name "Ccdc142"; gene_source "ensembl"; gene_biotype "protein_coding"; transcript_name "Ccdc142-201"; transcript_source "ensembl"; transcript_biotype "protein_coding"; tag "Ensembl_canonical";
4	ensembl	five_prime_utr	117179335	117179340	0	+	.	gene_id "ENSRNOG00000054176"; gene_version "3"; transcript_id "ENSRNOT00000083560"; transcript_version "3"; gene_name "Mogs"; gene_source "ensembl"; gene_biotype "protein_coding"; transcript_name "Mogs-201"; transcript_source "ensembl"; transcript_biotype "protein_coding"; tag "Ensembl_canonical";
4	ensembl	exon	117179335	117179686	0	+	.	gene_id "ENSRNOG00000054176"; gene_version "3"; transcript_id "ENSRNOT00000083560"; transcript_version "3"; exon_number "1"; gene_name "Mogs"; gene_source "ensembl"; gene_biotype "protein_coding"; transcript_name "Mogs-201"; transcript_source "ensembl"; transcript_biotype "protein_coding"; exon_id "ENSRNOE00000081238"; exon_version "2"; tag "Ensembl_canonical";
4	ensembl	gene	117179335	117182744	0	+	.	gene_id "ENSRNOG00000054176"; gene_version "3"; gene_name "Mogs"; gene_source "ensembl"; gene_biotype "protein_coding";
4	ensembl	transcript	117179335	117182744	0	+	.	gene_id "ENSRNOG00000054176"; gene_version "3"; transcript_id "ENSRNOT00000083560"; transcript_version "3"; gene_name "Mogs"; gene_source "ensembl"; gene_biotype "protein_coding"; transcript_name "Mogs-201"; transcript_source "ensembl"; transcript_biotype "protein_coding"; tag "Ensembl_canonical";
4	ensembl	start_codon	117179341	117179343	0	+	0	gene_id "ENSRNOG00000054176"; gene_version "3"; transcript_id "ENSRNOT00000083560"; transcript_version "3"; exon_number "1"; gene_name "Mogs"; gene_source "ensembl"; gene_biotype "protein_coding"; transcript_name "Mogs-201"; transcript_source "ensembl"; transcript_biotype "protein_coding"; tag "Ensembl_canonical";
4	ensembl	CDS	117179341	117179686	0	+	0	gene_id "ENSRNOG00000054176"; gene_version "3"; transcript_id "ENSRNOT00000083560"; transcript_version "3"; exon_number "1"; gene_name "Mogs"; gene_source "ensembl"; gene_biotype "protein_coding"; transcript_name "Mogs-201"; transcript_source "ensembl"; transcript_biotype "protein_coding"; protein_id "ENSRNOP00000074720"; protein_version "1"; tag "Ensembl_canonical";
4	ensembl	exon	117179779	117180008	0	+	.	gene_id "ENSRNOG00000054176"; gene_version "3"; transcript_id "ENSRNOT00000083560"; transcript_version "3"; exon_number "2"; gene_name "Mogs"; gene_source "ensembl"; gene_biotype "protein_coding"; transcript_name "Mogs-201"; transcript_source "ensembl"; transcript_biotype "protein_coding"; exon_id "ENSRNOE00000575052"; exon_version "1"; tag "Ensembl_canonical";
4	ensembl	CDS	117179779	117180008	0	+	2	gene_id "ENSRNOG00000054176"; gene_version "3"; transcript_id "ENSRNOT00000083560"; transcript_version "3"; exon_number "2"; gene_name "Mogs"; gene_source "ensembl"; gene_biotype "protein_coding"; transcript_name "Mogs-201"; transcript_source "ensembl"; transcript_biotype "protein_coding"; protein_id "ENSRNOP00000074720"; protein_version "1"; tag "Ensembl_canonical";
4	ensembl	exon	117180480	117180676	0	+	.	gene_id "ENSRNOG00000054176"; gene_version "3"; transcript_id "ENSRNOT00000083560"; transcript_version "3"; exon_number "3"; gene_name "Mogs"; gene_source "ensembl"; gene_biotype "protein_coding"; transcript_name "Mogs-201"; transcript_source "ensembl"; transcript_biotype "protein_coding"; exon_id "ENSRNOE00000541478"; exon_version "1"; tag "Ensembl_canonical";
4	ensembl	CDS	117180480	117180676	0	+	0	gene_id "ENSRNOG00000054176"; gene_version "3"; transcript_id "ENSRNOT00000083560"; transcript_version "3"; exon_number "3"; gene_name "Mogs"; gene_source "ensembl"; gene_biotype "protein_coding"; transcript_name "Mogs-201"; transcript_source "ensembl"; transcript_biotype "protein_coding"; protein_id "ENSRNOP00000074720"; protein_version "1"; tag "Ensembl_canonical";
4	ensembl	CDS	117180823	117182551	0	+	1	gene_id "ENSRNOG00000054176"; gene_version "3"; transcript_id "ENSRNOT00000083560"; transcript_version "3"; exon_number "4"; gene_name "Mogs"; gene_source "ensembl"; gene_biotype "protein_coding"; transcript_name "Mogs-201"; transcript_source "ensembl"; transcript_biotype "protein_coding"; protein_id "ENSRNOP00000074720"; protein_version "1"; tag "Ensembl_canonical";
4	ensembl	exon	117180823	117182744	0	+	.	gene_id "ENSRNOG00000054176"; gene_version "3"; transcript_id "ENSRNOT00000083560"; transcript_version "3"; exon_number "4"; gene_name "Mogs"; gene_source "ensembl"; gene_biotype "protein_coding"; transcript_name "Mogs-201"; transcript_source "ensembl"; transcript_biotype "protein_coding"; exon_id "ENSRNOE00000081637"; exon_version "2"; tag "Ensembl_canonical";
4	ensembl	stop_codon	117182552	117182554	0	+	0	gene_id "ENSRNOG00000054176"; gene_version "3"; transcript_id "ENSRNOT00000083560"; transcript_version "3"; exon_number "4"; gene_name "Mogs"; gene_source "ensembl"; gene_biotype "protein_coding"; transcript_name "Mogs-201"; transcript_source "ensembl"; transcript_biotype "protein_coding"; tag "Ensembl_canonical";
4	ensembl	three_prime_utr	117182555	117182744	0	+	.	gene_id "ENSRNOG00000054176"; gene_version "3"; transcript_id "ENSRNOT00000083560"; transcript_version "3"; gene_name "Mogs"; gene_source "ensembl"; gene_biotype "protein_coding"; transcript_name "Mogs-201"; transcript_source "ensembl"; transcript_biotype "protein_coding"; tag "Ensembl_canonical";
4	sraer114_es	exon	117188953	117189055	0.0252615037126935	+	.	gene_id "sraer114_gene_21551"; transcript_id "sraer114_gene_21551_tx_1"; exon_id "4_117188953_117189055_+"; exonnum "1"; txlen "654";
4	sraer114_mid	exon	117193432	117193881	0.0252615037126935	+	.	gene_id "sraer114_gene_21551"; transcript_id "sraer114_gene_21551_tx_1"; exon_id "4_117193432_117193881_+"; exonnum "2"; txlen "654";
4	sraer114_ss	exon	117195292	117195392	0.0252615037126935	+	.	gene_id "sraer114_gene_21551"; transcript_id "sraer114_gene_21551_tx_1"; exon_id "4_117195292_117195392_+"; exonnum "3"; txlen "654";
4	ensembl	five_prime_utr	117198647	117198883	0	+	.	gene_id "ENSRNOG00000009022"; gene_version "10"; transcript_id "ENSRNOT00000101909"; transcript_version "2"; gene_name "Rtkn"; gene_source "ensembl"; gene_biotype "protein_coding"; transcript_name "Rtkn-204"; transcript_source "ensembl"; transcript_biotype "protein_coding";
4	ensembl	exon	117198647	117198994	0	+	.	gene_id "ENSRNOG00000009022"; gene_version "10"; transcript_id "ENSRNOT00000101909"; transcript_version "2"; exon_number "1"; gene_name "Rtkn"; gene_source "ensembl"; gene_biotype "protein_coding"; transcript_name "Rtkn-204"; transcript_source "ensembl"; transcript_biotype "protein_coding"; exon_id "ENSRNOE00000653553"; exon_version "2";
4	ensembl	transcript	117198647	117215658	0	+	.	gene_id "ENSRNOG00000009022"; gene_version "10"; transcript_id "ENSRNOT00000101909"; transcript_version "2"; gene_name "Rtkn"; gene_source "ensembl"; gene_biotype "protein_coding"; transcript_name "Rtkn-204"; transcript_source "ensembl"; transcript_biotype "protein_coding";
4	ensembl	gene	117198647	117215660	0	+	.	gene_id "ENSRNOG00000009022"; gene_version "10"; gene_name "Rtkn"; gene_source "ensembl"; gene_biotype "protein_coding";
4	ensembl	five_prime_utr	117198762	117198883	0	+	.	gene_id "ENSRNOG00000009022"; gene_version "10"; transcript_id "ENSRNOT00000124729"; transcript_version "1"; gene_name "Rtkn"; gene_source "ensembl"; gene_biotype "protein_coding"; transcript_name "Rtkn-206"; transcript_source "ensembl"; transcript_biotype "protein_coding";
4	ensembl	exon	117198762	117198994	0	+	.	gene_id "ENSRNOG00000009022"; gene_version "10"; transcript_id "ENSRNOT00000124729"; transcript_version "1"; exon_number "1"; gene_name "Rtkn"; gene_source "ensembl"; gene_biotype "protein_coding"; transcript_name "Rtkn-206"; transcript_source "ensembl"; transcript_biotype "protein_coding"; exon_id "ENSRNOE00000785179"; exon_version "1";
4	ENSEMBL114_rn	exon	117198762	117198994	40.8184232402093	+	.	gene_id "ENSRNOG00000009022"; transcript_id "ENSRNOG00000009022_tx_6"; exon_id "4_117198762_117198994_+"; exonnum "1"; txlen "1656";
4	ENSEMBL114_rn	exon	117198762	117198994	25.8492317203171	+	.	gene_id "ENSRNOG00000009022"; transcript_id "ENSRNOG00000009022_tx_8"; exon_id "4_117198762_117198994_+"; exonnum "1"; txlen "1446";
4	ensembl	transcript	117198762	117215657	0	+	.	gene_id "ENSRNOG00000009022"; gene_version "10"; transcript_id "ENSRNOT00000124729"; transcript_version "1"; gene_name "Rtkn"; gene_source "ensembl"; gene_biotype "protein_coding"; transcript_name "Rtkn-206"; transcript_source "ensembl"; transcript_biotype "protein_coding";
4	ensembl	start_codon	117198884	117198886	0	+	0	gene_id "ENSRNOG00000009022"; gene_version "10"; transcript_id "ENSRNOT00000124729"; transcript_version "1"; exon_number "1"; gene_name "Rtkn"; gene_source "ensembl"; gene_biotype "protein_coding"; transcript_name "Rtkn-206"; transcript_source "ensembl"; transcript_biotype "protein_coding";
4	ensembl	start_codon	117198884	117198886	0	+	0	gene_id "ENSRNOG00000009022"; gene_version "10"; transcript_id "ENSRNOT00000101909"; transcript_version "2"; exon_number "1"; gene_name "Rtkn"; gene_source "ensembl"; gene_biotype "protein_coding"; transcript_name "Rtkn-204"; transcript_source "ensembl"; transcript_biotype "protein_coding";
4	ensembl	CDS	117198884	117198994	0	+	0	gene_id "ENSRNOG00000009022"; gene_version "10"; transcript_id "ENSRNOT00000124729"; transcript_version "1"; exon_number "1"; gene_name "Rtkn"; gene_source "ensembl"; gene_biotype "protein_coding"; transcript_name "Rtkn-206"; transcript_source "ensembl"; transcript_biotype "protein_coding"; protein_id "ENSRNOP00000099265"; protein_version "1";
4	ensembl	CDS	117198884	117198994	0	+	0	gene_id "ENSRNOG00000009022"; gene_version "10"; transcript_id "ENSRNOT00000101909"; transcript_version "2"; exon_number "1"; gene_name "Rtkn"; gene_source "ensembl"; gene_biotype "protein_coding"; transcript_name "Rtkn-204"; transcript_source "ensembl"; transcript_biotype "protein_coding"; protein_id "ENSRNOP00000092765"; protein_version "1";
4	ensembl	exon	117199973	117200387	0	+	.	gene_id "ENSRNOG00000009022"; gene_version "10"; transcript_id "ENSRNOT00000031964"; transcript_version "6"; exon_number "1"; gene_name "Rtkn"; gene_source "ensembl"; gene_biotype "protein_coding"; transcript_name "Rtkn-201"; transcript_source "ensembl"; transcript_biotype "protein_coding"; exon_id "ENSRNOE00000647041"; exon_version "2";
4	ensembl	five_prime_utr	117199973	117200387	0	+	.	gene_id "ENSRNOG00000009022"; gene_version "10"; transcript_id "ENSRNOT00000031964"; transcript_version "6"; gene_name "Rtkn"; gene_source "ensembl"; gene_biotype "protein_coding"; transcript_name "Rtkn-201"; transcript_source "ensembl"; transcript_biotype "protein_coding";
4	ensembl	exon	117199973	117200387	0	+	.	gene_id "ENSRNOG00000009022"; gene_version "10"; transcript_id "ENSRNOT00000118500"; transcript_version "2"; exon_number "1"; gene_name "Rtkn"; gene_source "ensembl"; gene_biotype "protein_coding"; transcript_name "Rtkn-205"; transcript_source "ensembl"; transcript_biotype "protein_coding"; exon_id "ENSRNOE00000647041"; exon_version "2";
4	ensembl	five_prime_utr	117199973	117200387	0	+	.	gene_id "ENSRNOG00000009022"; gene_version "10"; transcript_id "ENSRNOT00000118500"; transcript_version "2"; gene_name "Rtkn"; gene_source "ensembl"; gene_biotype "protein_coding"; transcript_name "Rtkn-205"; transcript_source "ensembl"; transcript_biotype "protein_coding";
4	ensembl	exon	117199973	117200387	0	+	.	gene_id "ENSRNOG00000009022"; gene_version "10"; transcript_id "ENSRNOT00000079511"; transcript_version "3"; exon_number "1"; gene_name "Rtkn"; gene_source "ensembl"; gene_biotype "protein_coding"; transcript_name "Rtkn-202"; transcript_source "ensembl"; transcript_biotype "protein_coding"; exon_id "ENSRNOE00000647041"; exon_version "2";
4	ensembl	five_prime_utr	117199973	117200387	0	+	.	gene_id "ENSRNOG00000009022"; gene_version "10"; transcript_id "ENSRNOT00000079511"; transcript_version "3"; gene_name "Rtkn"; gene_source "ensembl"; gene_biotype "protein_coding"; transcript_name "Rtkn-202"; transcript_source "ensembl"; transcript_biotype "protein_coding";
4	ENSEMBL114_rn	exon	117199973	117200387	10.6811017459171	+	.	gene_id "ENSRNOG00000009022"; transcript_id "ENSRNOG00000009022_tx_12"; exon_id "4_117199973_117200387_+"; exonnum "1"; txlen "2408";
4	ENSEMBL114_rn	exon	117199973	117200387	17.081674786766	+	.	gene_id "ENSRNOG00000009022"; transcript_id "ENSRNOG00000009022_tx_9"; exon_id "4_117199973_117200387_+"; exonnum "1"; txlen "2618";
4	ensembl	transcript	117199973	117215660	0	+	.	gene_id "ENSRNOG00000009022"; gene_version "10"; transcript_id "ENSRNOT00000031964"; transcript_version "6"; gene_name "Rtkn"; gene_source "ensembl"; gene_biotype "protein_coding"; transcript_name "Rtkn-201"; transcript_source "ensembl"; transcript_biotype "protein_coding";
4	ensembl	transcript	117199973	117215660	0	+	.	gene_id "ENSRNOG00000009022"; gene_version "10"; transcript_id "ENSRNOT00000118500"; transcript_version "2"; gene_name "Rtkn"; gene_source "ensembl"; gene_biotype "protein_coding"; transcript_name "Rtkn-205"; transcript_source "ensembl"; transcript_biotype "protein_coding";
4	ensembl	transcript	117199973	117215660	0	+	.	gene_id "ENSRNOG00000009022"; gene_version "10"; transcript_id "ENSRNOT00000079511"; transcript_version "3"; gene_name "Rtkn"; gene_source "ensembl"; gene_biotype "protein_coding"; transcript_name "Rtkn-202"; transcript_source "ensembl"; transcript_biotype "protein_coding";
4	ensembl	five_prime_utr	117200753	117201102	0	+	.	gene_id "ENSRNOG00000009022"; gene_version "10"; transcript_id "ENSRNOT00000031964"; transcript_version "6"; gene_name "Rtkn"; gene_source "ensembl"; gene_biotype "protein_coding"; transcript_name "Rtkn-201"; transcript_source "ensembl"; transcript_biotype "protein_coding";
4	ensembl	five_prime_utr	117200753	117201102	0	+	.	gene_id "ENSRNOG00000009022"; gene_version "10"; transcript_id "ENSRNOT00000118500"; transcript_version "2"; gene_name "Rtkn"; gene_source "ensembl"; gene_biotype "protein_coding"; transcript_name "Rtkn-205"; transcript_source "ensembl"; transcript_biotype "protein_coding";
4	ensembl	five_prime_utr	117200753	117201102	0	+	.	gene_id "ENSRNOG00000009022"; gene_version "10"; transcript_id "ENSRNOT00000079511"; transcript_version "3"; gene_name "Rtkn"; gene_source "ensembl"; gene_biotype "protein_coding"; transcript_name "Rtkn-202"; transcript_source "ensembl"; transcript_biotype "protein_coding";
4	ensembl	exon	117200753	117201174	0	+	.	gene_id "ENSRNOG00000009022"; gene_version "10"; transcript_id "ENSRNOT00000031964"; transcript_version "6"; exon_number "2"; gene_name "Rtkn"; gene_source "ensembl"; gene_biotype "protein_coding"; transcript_name "Rtkn-201"; transcript_source "ensembl"; transcript_biotype "protein_coding"; exon_id "ENSRNOE00000587044"; exon_version "2";
4	ensembl	exon	117200753	117201174	0	+	.	gene_id "ENSRNOG00000009022"; gene_version "10"; transcript_id "ENSRNOT00000118500"; transcript_version "2"; exon_number "2"; gene_name "Rtkn"; gene_source "ensembl"; gene_biotype "protein_coding"; transcript_name "Rtkn-205"; transcript_source "ensembl"; transcript_biotype "protein_coding"; exon_id "ENSRNOE00000587044"; exon_version "2";
4	ensembl	exon	117200753	117201174	0	+	.	gene_id "ENSRNOG00000009022"; gene_version "10"; transcript_id "ENSRNOT00000079511"; transcript_version "3"; exon_number "2"; gene_name "Rtkn"; gene_source "ensembl"; gene_biotype "protein_coding"; transcript_name "Rtkn-202"; transcript_source "ensembl"; transcript_biotype "protein_coding"; exon_id "ENSRNOE00000587044"; exon_version "2";
4	sraer114_mid	exon	117200889	117201174	10.6811017459171	+	.	gene_id "ENSRNOG00000009022"; transcript_id "ENSRNOG00000009022_tx_12"; exon_id "4_117200889_117201174_+"; exonnum "2"; txlen "2408";
4	sraer114_mid	exon	117200889	117201174	17.081674786766	+	.	gene_id "ENSRNOG00000009022"; transcript_id "ENSRNOG00000009022_tx_9"; exon_id "4_117200889_117201174_+"; exonnum "2"; txlen "2618";
4	ensembl	start_codon	117201103	117201105	0	+	0	gene_id "ENSRNOG00000009022"; gene_version "10"; transcript_id "ENSRNOT00000031964"; transcript_version "6"; exon_number "2"; gene_name "Rtkn"; gene_source "ensembl"; gene_biotype "protein_coding"; transcript_name "Rtkn-201"; transcript_source "ensembl"; transcript_biotype "protein_coding";
4	ensembl	start_codon	117201103	117201105	0	+	0	gene_id "ENSRNOG00000009022"; gene_version "10"; transcript_id "ENSRNOT00000118500"; transcript_version "2"; exon_number "2"; gene_name "Rtkn"; gene_source "ensembl"; gene_biotype "protein_coding"; transcript_name "Rtkn-205"; transcript_source "ensembl"; transcript_biotype "protein_coding";
4	ensembl	start_codon	117201103	117201105	0	+	0	gene_id "ENSRNOG00000009022"; gene_version "10"; transcript_id "ENSRNOT00000079511"; transcript_version "3"; exon_number "2"; gene_name "Rtkn"; gene_source "ensembl"; gene_biotype "protein_coding"; transcript_name "Rtkn-202"; transcript_source "ensembl"; transcript_biotype "protein_coding";
4	ensembl	CDS	117201103	117201174	0	+	0	gene_id "ENSRNOG00000009022"; gene_version "10"; transcript_id "ENSRNOT00000031964"; transcript_version "6"; exon_number "2"; gene_name "Rtkn"; gene_source "ensembl"; gene_biotype "protein_coding"; transcript_name "Rtkn-201"; transcript_source "ensembl"; transcript_biotype "protein_coding"; protein_id "ENSRNOP00000032233"; protein_version "3";
4	ensembl	CDS	117201103	117201174	0	+	0	gene_id "ENSRNOG00000009022"; gene_version "10"; transcript_id "ENSRNOT00000118500"; transcript_version "2"; exon_number "2"; gene_name "Rtkn"; gene_source "ensembl"; gene_biotype "protein_coding"; transcript_name "Rtkn-205"; transcript_source "ensembl"; transcript_biotype "protein_coding"; protein_id "ENSRNOP00000081167"; protein_version "1";
4	ensembl	CDS	117201103	117201174	0	+	0	gene_id "ENSRNOG00000009022"; gene_version "10"; transcript_id "ENSRNOT00000079511"; transcript_version "3"; exon_number "2"; gene_name "Rtkn"; gene_source "ensembl"; gene_biotype "protein_coding"; transcript_name "Rtkn-202"; transcript_source "ensembl"; transcript_biotype "protein_coding"; protein_id "ENSRNOP00000075723"; protein_version "2";
4	ensembl	five_prime_utr	117205099	117205550	0	+	.	gene_id "ENSRNOG00000009022"; gene_version "10"; transcript_id "ENSRNOT00000079547"; transcript_version "3"; gene_name "Rtkn"; gene_source "ensembl"; gene_biotype "protein_coding"; transcript_name "Rtkn-203"; transcript_source "ensembl"; transcript_biotype "protein_coding"; tag "Ensembl_canonical";
4	ensembl	exon	117205099	117205793	0	+	.	gene_id "ENSRNOG00000009022"; gene_version "10"; transcript_id "ENSRNOT00000079547"; transcript_version "3"; exon_number "1"; gene_name "Rtkn"; gene_source "ensembl"; gene_biotype "protein_coding"; transcript_name "Rtkn-203"; transcript_source "ensembl"; transcript_biotype "protein_coding"; exon_id "ENSRNOE00000628240"; exon_version "2"; tag "Ensembl_canonical";
4	ENSEMBL114_rn	exon	117205099	117205793	107.914880426114	+	.	gene_id "ENSRNOG00000009022"; transcript_id "ENSRNOG00000009022_tx_3"; exon_id "4_117205099_117205793_+"; exonnum "1"; txlen "2118";
4	ENSEMBL114_rn	exon	117205099	117205793	51.3839141148479	+	.	gene_id "ENSRNOG00000009022"; transcript_id "ENSRNOG00000009022_tx_5"; exon_id "4_117205099_117205793_+"; exonnum "1"; txlen "1908";
4	ensembl	transcript	117205099	117215658	0	+	.	gene_id "ENSRNOG00000009022"; gene_version "10"; transcript_id "ENSRNOT00000079547"; transcript_version "3"; gene_name "Rtkn"; gene_source "ensembl"; gene_biotype "protein_coding"; transcript_name "Rtkn-203"; transcript_source "ensembl"; transcript_biotype "protein_coding"; tag "Ensembl_canonical";
4	ensembl	start_codon	117205551	117205553	0	+	0	gene_id "ENSRNOG00000009022"; gene_version "10"; transcript_id "ENSRNOT00000079547"; transcript_version "3"; exon_number "1"; gene_name "Rtkn"; gene_source "ensembl"; gene_biotype "protein_coding"; transcript_name "Rtkn-203"; transcript_source "ensembl"; transcript_biotype "protein_coding"; tag "Ensembl_canonical";
4	ensembl	CDS	117205551	117205793	0	+	0	gene_id "ENSRNOG00000009022"; gene_version "10"; transcript_id "ENSRNOT00000079547"; transcript_version "3"; exon_number "1"; gene_name "Rtkn"; gene_source "ensembl"; gene_biotype "protein_coding"; transcript_name "Rtkn-203"; transcript_source "ensembl"; transcript_biotype "protein_coding"; protein_id "ENSRNOP00000069449"; protein_version "3"; tag "Ensembl_canonical";
4	ensembl	exon	117208549	117208748	0	+	.	gene_id "ENSRNOG00000009022"; gene_version "10"; transcript_id "ENSRNOT00000079547"; transcript_version "3"; exon_number "2"; gene_name "Rtkn"; gene_source "ensembl"; gene_biotype "protein_coding"; transcript_name "Rtkn-203"; transcript_source "ensembl"; transcript_biotype "protein_coding"; exon_id "ENSRNOE00000650440"; exon_version "1"; tag "Ensembl_canonical";
4	ensembl	CDS	117208549	117208748	0	+	0	gene_id "ENSRNOG00000009022"; gene_version "10"; transcript_id "ENSRNOT00000079547"; transcript_version "3"; exon_number "2"; gene_name "Rtkn"; gene_source "ensembl"; gene_biotype "protein_coding"; transcript_name "Rtkn-203"; transcript_source "ensembl"; transcript_biotype "protein_coding"; protein_id "ENSRNOP00000069449"; protein_version "3"; tag "Ensembl_canonical";
4	ensembl	exon	117208549	117208748	0	+	.	gene_id "ENSRNOG00000009022"; gene_version "10"; transcript_id "ENSRNOT00000031964"; transcript_version "6"; exon_number "3"; gene_name "Rtkn"; gene_source "ensembl"; gene_biotype "protein_coding"; transcript_name "Rtkn-201"; transcript_source "ensembl"; transcript_biotype "protein_coding"; exon_id "ENSRNOE00000650440"; exon_version "1";
4	ensembl	CDS	117208549	117208748	0	+	0	gene_id "ENSRNOG00000009022"; gene_version "10"; transcript_id "ENSRNOT00000031964"; transcript_version "6"; exon_number "3"; gene_name "Rtkn"; gene_source "ensembl"; gene_biotype "protein_coding"; transcript_name "Rtkn-201"; transcript_source "ensembl"; transcript_biotype "protein_coding"; protein_id "ENSRNOP00000032233"; protein_version "3";
4	ensembl	exon	117208549	117208748	0	+	.	gene_id "ENSRNOG00000009022"; gene_version "10"; transcript_id "ENSRNOT00000118500"; transcript_version "2"; exon_number "3"; gene_name "Rtkn"; gene_source "ensembl"; gene_biotype "protein_coding"; transcript_name "Rtkn-205"; transcript_source "ensembl"; transcript_biotype "protein_coding"; exon_id "ENSRNOE00000650440"; exon_version "1";
4	ensembl	CDS	117208549	117208748	0	+	0	gene_id "ENSRNOG00000009022"; gene_version "10"; transcript_id "ENSRNOT00000118500"; transcript_version "2"; exon_number "3"; gene_name "Rtkn"; gene_source "ensembl"; gene_biotype "protein_coding"; transcript_name "Rtkn-205"; transcript_source "ensembl"; transcript_biotype "protein_coding"; protein_id "ENSRNOP00000081167"; protein_version "1";
4	ensembl	exon	117208549	117208748	0	+	.	gene_id "ENSRNOG00000009022"; gene_version "10"; transcript_id "ENSRNOT00000079511"; transcript_version "3"; exon_number "3"; gene_name "Rtkn"; gene_source "ensembl"; gene_biotype "protein_coding"; transcript_name "Rtkn-202"; transcript_source "ensembl"; transcript_biotype "protein_coding"; exon_id "ENSRNOE00000650440"; exon_version "1";
4	ensembl	CDS	117208549	117208748	0	+	0	gene_id "ENSRNOG00000009022"; gene_version "10"; transcript_id "ENSRNOT00000079511"; transcript_version "3"; exon_number "3"; gene_name "Rtkn"; gene_source "ensembl"; gene_biotype "protein_coding"; transcript_name "Rtkn-202"; transcript_source "ensembl"; transcript_biotype "protein_coding"; protein_id "ENSRNOP00000075723"; protein_version "2";
4	ensembl	exon	117208549	117208748	0	+	.	gene_id "ENSRNOG00000009022"; gene_version "10"; transcript_id "ENSRNOT00000124729"; transcript_version "1"; exon_number "2"; gene_name "Rtkn"; gene_source "ensembl"; gene_biotype "protein_coding"; transcript_name "Rtkn-206"; transcript_source "ensembl"; transcript_biotype "protein_coding"; exon_id "ENSRNOE00000650440"; exon_version "1";
4	ensembl	CDS	117208549	117208748	0	+	0	gene_id "ENSRNOG00000009022"; gene_version "10"; transcript_id "ENSRNOT00000124729"; transcript_version "1"; exon_number "2"; gene_name "Rtkn"; gene_source "ensembl"; gene_biotype "protein_coding"; transcript_name "Rtkn-206"; transcript_source "ensembl"; transcript_biotype "protein_coding"; protein_id "ENSRNOP00000099265"; protein_version "1";
4	ensembl	exon	117208549	117208748	0	+	.	gene_id "ENSRNOG00000009022"; gene_version "10"; transcript_id "ENSRNOT00000101909"; transcript_version "2"; exon_number "2"; gene_name "Rtkn"; gene_source "ensembl"; gene_biotype "protein_coding"; transcript_name "Rtkn-204"; transcript_source "ensembl"; transcript_biotype "protein_coding"; exon_id "ENSRNOE00000650440"; exon_version "1";
4	ensembl	CDS	117208549	117208748	0	+	0	gene_id "ENSRNOG00000009022"; gene_version "10"; transcript_id "ENSRNOT00000101909"; transcript_version "2"; exon_number "2"; gene_name "Rtkn"; gene_source "ensembl"; gene_biotype "protein_coding"; transcript_name "Rtkn-204"; transcript_source "ensembl"; transcript_biotype "protein_coding"; protein_id "ENSRNOP00000092765"; protein_version "1";
4	ENSEMBL114_rn	exon	117208549	117208748	10.6811017459171	+	.	gene_id "ENSRNOG00000009022"; transcript_id "ENSRNOG00000009022_tx_12"; exon_id "4_117208549_117208748_+"; exonnum "3"; txlen "2408";
4	ENSEMBL114_rn	exon	117208549	117208748	107.914880426114	+	.	gene_id "ENSRNOG00000009022"; transcript_id "ENSRNOG00000009022_tx_3"; exon_id "4_117208549_117208748_+"; exonnum "2"; txlen "2118";
4	ENSEMBL114_rn	exon	117208549	117208748	51.3839141148479	+	.	gene_id "ENSRNOG00000009022"; transcript_id "ENSRNOG00000009022_tx_5"; exon_id "4_117208549_117208748_+"; exonnum "2"; txlen "1908";
4	ENSEMBL114_rn	exon	117208549	117208748	40.8184232402093	+	.	gene_id "ENSRNOG00000009022"; transcript_id "ENSRNOG00000009022_tx_6"; exon_id "4_117208549_117208748_+"; exonnum "2"; txlen "1656";
4	ENSEMBL114_rn	exon	117208549	117208748	25.8492317203171	+	.	gene_id "ENSRNOG00000009022"; transcript_id "ENSRNOG00000009022_tx_8"; exon_id "4_117208549_117208748_+"; exonnum "2"; txlen "1446";
4	ENSEMBL114_rn	exon	117208549	117208748	17.081674786766	+	.	gene_id "ENSRNOG00000009022"; transcript_id "ENSRNOG00000009022_tx_9"; exon_id "4_117208549_117208748_+"; exonnum "3"; txlen "2618";
4	ensembl	exon	117210184	117210245	0	+	.	gene_id "ENSRNOG00000009022"; gene_version "10"; transcript_id "ENSRNOT00000079547"; transcript_version "3"; exon_number "3"; gene_name "Rtkn"; gene_source "ensembl"; gene_biotype "protein_coding"; transcript_name "Rtkn-203"; transcript_source "ensembl"; transcript_biotype "protein_coding"; exon_id "ENSRNOE00000588626"; exon_version "1"; tag "Ensembl_canonical";
4	ensembl	CDS	117210184	117210245	0	+	1	gene_id "ENSRNOG00000009022"; gene_version "10"; transcript_id "ENSRNOT00000079547"; transcript_version "3"; exon_number "3"; gene_name "Rtkn"; gene_source "ensembl"; gene_biotype "protein_coding"; transcript_name "Rtkn-203"; transcript_source "ensembl"; transcript_biotype "protein_coding"; protein_id "ENSRNOP00000069449"; protein_version "3"; tag "Ensembl_canonical";
4	ensembl	exon	117210184	117210245	0	+	.	gene_id "ENSRNOG00000009022"; gene_version "10"; transcript_id "ENSRNOT00000031964"; transcript_version "6"; exon_number "4"; gene_name "Rtkn"; gene_source "ensembl"; gene_biotype "protein_coding"; transcript_name "Rtkn-201"; transcript_source "ensembl"; transcript_biotype "protein_coding"; exon_id "ENSRNOE00000588626"; exon_version "1";
4	ensembl	CDS	117210184	117210245	0	+	1	gene_id "ENSRNOG00000009022"; gene_version "10"; transcript_id "ENSRNOT00000031964"; transcript_version "6"; exon_number "4"; gene_name "Rtkn"; gene_source "ensembl"; gene_biotype "protein_coding"; transcript_name "Rtkn-201"; transcript_source "ensembl"; transcript_biotype "protein_coding"; protein_id "ENSRNOP00000032233"; protein_version "3";
4	ensembl	exon	117210184	117210245	0	+	.	gene_id "ENSRNOG00000009022"; gene_version "10"; transcript_id "ENSRNOT00000118500"; transcript_version "2"; exon_number "4"; gene_name "Rtkn"; gene_source "ensembl"; gene_biotype "protein_coding"; transcript_name "Rtkn-205"; transcript_source "ensembl"; transcript_biotype "protein_coding"; exon_id "ENSRNOE00000588626"; exon_version "1";
4	ensembl	CDS	117210184	117210245	0	+	1	gene_id "ENSRNOG00000009022"; gene_version "10"; transcript_id "ENSRNOT00000118500"; transcript_version "2"; exon_number "4"; gene_name "Rtkn"; gene_source "ensembl"; gene_biotype "protein_coding"; transcript_name "Rtkn-205"; transcript_source "ensembl"; transcript_biotype "protein_coding"; protein_id "ENSRNOP00000081167"; protein_version "1";
4	ensembl	exon	117210184	117210245	0	+	.	gene_id "ENSRNOG00000009022"; gene_version "10"; transcript_id "ENSRNOT00000079511"; transcript_version "3"; exon_number "4"; gene_name "Rtkn"; gene_source "ensembl"; gene_biotype "protein_coding"; transcript_name "Rtkn-202"; transcript_source "ensembl"; transcript_biotype "protein_coding"; exon_id "ENSRNOE00000588626"; exon_version "1";
4	ensembl	CDS	117210184	117210245	0	+	1	gene_id "ENSRNOG00000009022"; gene_version "10"; transcript_id "ENSRNOT00000079511"; transcript_version "3"; exon_number "4"; gene_name "Rtkn"; gene_source "ensembl"; gene_biotype "protein_coding"; transcript_name "Rtkn-202"; transcript_source "ensembl"; transcript_biotype "protein_coding"; protein_id "ENSRNOP00000075723"; protein_version "2";
4	ensembl	exon	117210184	117210245	0	+	.	gene_id "ENSRNOG00000009022"; gene_version "10"; transcript_id "ENSRNOT00000124729"; transcript_version "1"; exon_number "3"; gene_name "Rtkn"; gene_source "ensembl"; gene_biotype "protein_coding"; transcript_name "Rtkn-206"; transcript_source "ensembl"; transcript_biotype "protein_coding"; exon_id "ENSRNOE00000588626"; exon_version "1";
4	ensembl	CDS	117210184	117210245	0	+	1	gene_id "ENSRNOG00000009022"; gene_version "10"; transcript_id "ENSRNOT00000124729"; transcript_version "1"; exon_number "3"; gene_name "Rtkn"; gene_source "ensembl"; gene_biotype "protein_coding"; transcript_name "Rtkn-206"; transcript_source "ensembl"; transcript_biotype "protein_coding"; protein_id "ENSRNOP00000099265"; protein_version "1";
4	ensembl	exon	117210184	117210245	0	+	.	gene_id "ENSRNOG00000009022"; gene_version "10"; transcript_id "ENSRNOT00000101909"; transcript_version "2"; exon_number "3"; gene_name "Rtkn"; gene_source "ensembl"; gene_biotype "protein_coding"; transcript_name "Rtkn-204"; transcript_source "ensembl"; transcript_biotype "protein_coding"; exon_id "ENSRNOE00000588626"; exon_version "1";
4	ensembl	CDS	117210184	117210245	0	+	1	gene_id "ENSRNOG00000009022"; gene_version "10"; transcript_id "ENSRNOT00000101909"; transcript_version "2"; exon_number "3"; gene_name "Rtkn"; gene_source "ensembl"; gene_biotype "protein_coding"; transcript_name "Rtkn-204"; transcript_source "ensembl"; transcript_biotype "protein_coding"; protein_id "ENSRNOP00000092765"; protein_version "1";
4	ENSEMBL114_rn	exon	117210184	117210245	10.6811017459171	+	.	gene_id "ENSRNOG00000009022"; transcript_id "ENSRNOG00000009022_tx_12"; exon_id "4_117210184_117210245_+"; exonnum "4"; txlen "2408";
4	ENSEMBL114_rn	exon	117210184	117210245	107.914880426114	+	.	gene_id "ENSRNOG00000009022"; transcript_id "ENSRNOG00000009022_tx_3"; exon_id "4_117210184_117210245_+"; exonnum "3"; txlen "2118";
4	ENSEMBL114_rn	exon	117210184	117210245	51.3839141148479	+	.	gene_id "ENSRNOG00000009022"; transcript_id "ENSRNOG00000009022_tx_5"; exon_id "4_117210184_117210245_+"; exonnum "3"; txlen "1908";
4	ENSEMBL114_rn	exon	117210184	117210245	40.8184232402093	+	.	gene_id "ENSRNOG00000009022"; transcript_id "ENSRNOG00000009022_tx_6"; exon_id "4_117210184_117210245_+"; exonnum "3"; txlen "1656";
4	ENSEMBL114_rn	exon	117210184	117210245	25.8492317203171	+	.	gene_id "ENSRNOG00000009022"; transcript_id "ENSRNOG00000009022_tx_8"; exon_id "4_117210184_117210245_+"; exonnum "3"; txlen "1446";
4	ENSEMBL114_rn	exon	117210184	117210245	17.081674786766	+	.	gene_id "ENSRNOG00000009022"; transcript_id "ENSRNOG00000009022_tx_9"; exon_id "4_117210184_117210245_+"; exonnum "4"; txlen "2618";
4	ensembl	exon	117210361	117210414	0	+	.	gene_id "ENSRNOG00000009022"; gene_version "10"; transcript_id "ENSRNOT00000079547"; transcript_version "3"; exon_number "4"; gene_name "Rtkn"; gene_source "ensembl"; gene_biotype "protein_coding"; transcript_name "Rtkn-203"; transcript_source "ensembl"; transcript_biotype "protein_coding"; exon_id "ENSRNOE00000587966"; exon_version "1"; tag "Ensembl_canonical";
4	ensembl	CDS	117210361	117210414	0	+	2	gene_id "ENSRNOG00000009022"; gene_version "10"; transcript_id "ENSRNOT00000079547"; transcript_version "3"; exon_number "4"; gene_name "Rtkn"; gene_source "ensembl"; gene_biotype "protein_coding"; transcript_name "Rtkn-203"; transcript_source "ensembl"; transcript_biotype "protein_coding"; protein_id "ENSRNOP00000069449"; protein_version "3"; tag "Ensembl_canonical";
4	ensembl	exon	117210361	117210414	0	+	.	gene_id "ENSRNOG00000009022"; gene_version "10"; transcript_id "ENSRNOT00000031964"; transcript_version "6"; exon_number "5"; gene_name "Rtkn"; gene_source "ensembl"; gene_biotype "protein_coding"; transcript_name "Rtkn-201"; transcript_source "ensembl"; transcript_biotype "protein_coding"; exon_id "ENSRNOE00000587966"; exon_version "1";
4	ensembl	CDS	117210361	117210414	0	+	2	gene_id "ENSRNOG00000009022"; gene_version "10"; transcript_id "ENSRNOT00000031964"; transcript_version "6"; exon_number "5"; gene_name "Rtkn"; gene_source "ensembl"; gene_biotype "protein_coding"; transcript_name "Rtkn-201"; transcript_source "ensembl"; transcript_biotype "protein_coding"; protein_id "ENSRNOP00000032233"; protein_version "3";
4	ensembl	exon	117210361	117210414	0	+	.	gene_id "ENSRNOG00000009022"; gene_version "10"; transcript_id "ENSRNOT00000118500"; transcript_version "2"; exon_number "5"; gene_name "Rtkn"; gene_source "ensembl"; gene_biotype "protein_coding"; transcript_name "Rtkn-205"; transcript_source "ensembl"; transcript_biotype "protein_coding"; exon_id "ENSRNOE00000587966"; exon_version "1";
4	ensembl	CDS	117210361	117210414	0	+	2	gene_id "ENSRNOG00000009022"; gene_version "10"; transcript_id "ENSRNOT00000118500"; transcript_version "2"; exon_number "5"; gene_name "Rtkn"; gene_source "ensembl"; gene_biotype "protein_coding"; transcript_name "Rtkn-205"; transcript_source "ensembl"; transcript_biotype "protein_coding"; protein_id "ENSRNOP00000081167"; protein_version "1";
4	ensembl	exon	117210361	117210414	0	+	.	gene_id "ENSRNOG00000009022"; gene_version "10"; transcript_id "ENSRNOT00000079511"; transcript_version "3"; exon_number "5"; gene_name "Rtkn"; gene_source "ensembl"; gene_biotype "protein_coding"; transcript_name "Rtkn-202"; transcript_source "ensembl"; transcript_biotype "protein_coding"; exon_id "ENSRNOE00000587966"; exon_version "1";
4	ensembl	CDS	117210361	117210414	0	+	2	gene_id "ENSRNOG00000009022"; gene_version "10"; transcript_id "ENSRNOT00000079511"; transcript_version "3"; exon_number "5"; gene_name "Rtkn"; gene_source "ensembl"; gene_biotype "protein_coding"; transcript_name "Rtkn-202"; transcript_source "ensembl"; transcript_biotype "protein_coding"; protein_id "ENSRNOP00000075723"; protein_version "2";
4	ensembl	exon	117210361	117210414	0	+	.	gene_id "ENSRNOG00000009022"; gene_version "10"; transcript_id "ENSRNOT00000124729"; transcript_version "1"; exon_number "4"; gene_name "Rtkn"; gene_source "ensembl"; gene_biotype "protein_coding"; transcript_name "Rtkn-206"; transcript_source "ensembl"; transcript_biotype "protein_coding"; exon_id "ENSRNOE00000587966"; exon_version "1";
4	ensembl	CDS	117210361	117210414	0	+	2	gene_id "ENSRNOG00000009022"; gene_version "10"; transcript_id "ENSRNOT00000124729"; transcript_version "1"; exon_number "4"; gene_name "Rtkn"; gene_source "ensembl"; gene_biotype "protein_coding"; transcript_name "Rtkn-206"; transcript_source "ensembl"; transcript_biotype "protein_coding"; protein_id "ENSRNOP00000099265"; protein_version "1";
4	ensembl	exon	117210361	117210414	0	+	.	gene_id "ENSRNOG00000009022"; gene_version "10"; transcript_id "ENSRNOT00000101909"; transcript_version "2"; exon_number "4"; gene_name "Rtkn"; gene_source "ensembl"; gene_biotype "protein_coding"; transcript_name "Rtkn-204"; transcript_source "ensembl"; transcript_biotype "protein_coding"; exon_id "ENSRNOE00000587966"; exon_version "1";
4	ensembl	CDS	117210361	117210414	0	+	2	gene_id "ENSRNOG00000009022"; gene_version "10"; transcript_id "ENSRNOT00000101909"; transcript_version "2"; exon_number "4"; gene_name "Rtkn"; gene_source "ensembl"; gene_biotype "protein_coding"; transcript_name "Rtkn-204"; transcript_source "ensembl"; transcript_biotype "protein_coding"; protein_id "ENSRNOP00000092765"; protein_version "1";
4	ENSEMBL114_rn	exon	117210361	117210414	10.6811017459171	+	.	gene_id "ENSRNOG00000009022"; transcript_id "ENSRNOG00000009022_tx_12"; exon_id "4_117210361_117210414_+"; exonnum "5"; txlen "2408";
4	ENSEMBL114_rn	exon	117210361	117210414	107.914880426114	+	.	gene_id "ENSRNOG00000009022"; transcript_id "ENSRNOG00000009022_tx_3"; exon_id "4_117210361_117210414_+"; exonnum "4"; txlen "2118";
4	ENSEMBL114_rn	exon	117210361	117210414	51.3839141148479	+	.	gene_id "ENSRNOG00000009022"; transcript_id "ENSRNOG00000009022_tx_5"; exon_id "4_117210361_117210414_+"; exonnum "4"; txlen "1908";
4	ENSEMBL114_rn	exon	117210361	117210414	40.8184232402093	+	.	gene_id "ENSRNOG00000009022"; transcript_id "ENSRNOG00000009022_tx_6"; exon_id "4_117210361_117210414_+"; exonnum "4"; txlen "1656";
4	ENSEMBL114_rn	exon	117210361	117210414	25.8492317203171	+	.	gene_id "ENSRNOG00000009022"; transcript_id "ENSRNOG00000009022_tx_8"; exon_id "4_117210361_117210414_+"; exonnum "4"; txlen "1446";
4	ENSEMBL114_rn	exon	117210361	117210414	17.081674786766	+	.	gene_id "ENSRNOG00000009022"; transcript_id "ENSRNOG00000009022_tx_9"; exon_id "4_117210361_117210414_+"; exonnum "5"; txlen "2618";
4	ensembl	exon	117210534	117210564	0	+	.	gene_id "ENSRNOG00000009022"; gene_version "10"; transcript_id "ENSRNOT00000079511"; transcript_version "3"; exon_number "6"; gene_name "Rtkn"; gene_source "ensembl"; gene_biotype "protein_coding"; transcript_name "Rtkn-202"; transcript_source "ensembl"; transcript_biotype "protein_coding"; exon_id "ENSRNOE00000295775"; exon_version "5";
4	ensembl	CDS	117210534	117210564	0	+	2	gene_id "ENSRNOG00000009022"; gene_version "10"; transcript_id "ENSRNOT00000079511"; transcript_version "3"; exon_number "6"; gene_name "Rtkn"; gene_source "ensembl"; gene_biotype "protein_coding"; transcript_name "Rtkn-202"; transcript_source "ensembl"; transcript_biotype "protein_coding"; protein_id "ENSRNOP00000075723"; protein_version "2";
4	ensembl	exon	117210534	117210651	0	+	.	gene_id "ENSRNOG00000009022"; gene_version "10"; transcript_id "ENSRNOT00000079547"; transcript_version "3"; exon_number "5"; gene_name "Rtkn"; gene_source "ensembl"; gene_biotype "protein_coding"; transcript_name "Rtkn-203"; transcript_source "ensembl"; transcript_biotype "protein_coding"; exon_id "ENSRNOE00000589700"; exon_version "1"; tag "Ensembl_canonical";
4	ensembl	CDS	117210534	117210651	0	+	2	gene_id "ENSRNOG00000009022"; gene_version "10"; transcript_id "ENSRNOT00000079547"; transcript_version "3"; exon_number "5"; gene_name "Rtkn"; gene_source "ensembl"; gene_biotype "protein_coding"; transcript_name "Rtkn-203"; transcript_source "ensembl"; transcript_biotype "protein_coding"; protein_id "ENSRNOP00000069449"; protein_version "3"; tag "Ensembl_canonical";
4	ensembl	exon	117210534	117210651	0	+	.	gene_id "ENSRNOG00000009022"; gene_version "10"; transcript_id "ENSRNOT00000031964"; transcript_version "6"; exon_number "6"; gene_name "Rtkn"; gene_source "ensembl"; gene_biotype "protein_coding"; transcript_name "Rtkn-201"; transcript_source "ensembl"; transcript_biotype "protein_coding"; exon_id "ENSRNOE00000589700"; exon_version "1";
4	ensembl	CDS	117210534	117210651	0	+	2	gene_id "ENSRNOG00000009022"; gene_version "10"; transcript_id "ENSRNOT00000031964"; transcript_version "6"; exon_number "6"; gene_name "Rtkn"; gene_source "ensembl"; gene_biotype "protein_coding"; transcript_name "Rtkn-201"; transcript_source "ensembl"; transcript_biotype "protein_coding"; protein_id "ENSRNOP00000032233"; protein_version "3";
4	ensembl	exon	117210534	117210651	0	+	.	gene_id "ENSRNOG00000009022"; gene_version "10"; transcript_id "ENSRNOT00000118500"; transcript_version "2"; exon_number "6"; gene_name "Rtkn"; gene_source "ensembl"; gene_biotype "protein_coding"; transcript_name "Rtkn-205"; transcript_source "ensembl"; transcript_biotype "protein_coding"; exon_id "ENSRNOE00000589700"; exon_version "1";
4	ensembl	CDS	117210534	117210651	0	+	2	gene_id "ENSRNOG00000009022"; gene_version "10"; transcript_id "ENSRNOT00000118500"; transcript_version "2"; exon_number "6"; gene_name "Rtkn"; gene_source "ensembl"; gene_biotype "protein_coding"; transcript_name "Rtkn-205"; transcript_source "ensembl"; transcript_biotype "protein_coding"; protein_id "ENSRNOP00000081167"; protein_version "1";
4	ensembl	exon	117210534	117210651	0	+	.	gene_id "ENSRNOG00000009022"; gene_version "10"; transcript_id "ENSRNOT00000124729"; transcript_version "1"; exon_number "5"; gene_name "Rtkn"; gene_source "ensembl"; gene_biotype "protein_coding"; transcript_name "Rtkn-206"; transcript_source "ensembl"; transcript_biotype "protein_coding"; exon_id "ENSRNOE00000589700"; exon_version "1";
4	ensembl	CDS	117210534	117210651	0	+	2	gene_id "ENSRNOG00000009022"; gene_version "10"; transcript_id "ENSRNOT00000124729"; transcript_version "1"; exon_number "5"; gene_name "Rtkn"; gene_source "ensembl"; gene_biotype "protein_coding"; transcript_name "Rtkn-206"; transcript_source "ensembl"; transcript_biotype "protein_coding"; protein_id "ENSRNOP00000099265"; protein_version "1";
4	ensembl	exon	117210534	117210651	0	+	.	gene_id "ENSRNOG00000009022"; gene_version "10"; transcript_id "ENSRNOT00000101909"; transcript_version "2"; exon_number "5"; gene_name "Rtkn"; gene_source "ensembl"; gene_biotype "protein_coding"; transcript_name "Rtkn-204"; transcript_source "ensembl"; transcript_biotype "protein_coding"; exon_id "ENSRNOE00000589700"; exon_version "1";
4	ensembl	CDS	117210534	117210651	0	+	2	gene_id "ENSRNOG00000009022"; gene_version "10"; transcript_id "ENSRNOT00000101909"; transcript_version "2"; exon_number "5"; gene_name "Rtkn"; gene_source "ensembl"; gene_biotype "protein_coding"; transcript_name "Rtkn-204"; transcript_source "ensembl"; transcript_biotype "protein_coding"; protein_id "ENSRNOP00000092765"; protein_version "1";
4	ENSEMBL114_rn	exon	117210534	117210651	10.6811017459171	+	.	gene_id "ENSRNOG00000009022"; transcript_id "ENSRNOG00000009022_tx_12"; exon_id "4_117210534_117210651_+"; exonnum "6"; txlen "2408";
4	ENSEMBL114_rn	exon	117210534	117210651	107.914880426114	+	.	gene_id "ENSRNOG00000009022"; transcript_id "ENSRNOG00000009022_tx_3"; exon_id "4_117210534_117210651_+"; exonnum "5"; txlen "2118";
4	ENSEMBL114_rn	exon	117210534	117210651	51.3839141148479	+	.	gene_id "ENSRNOG00000009022"; transcript_id "ENSRNOG00000009022_tx_5"; exon_id "4_117210534_117210651_+"; exonnum "5"; txlen "1908";
4	ENSEMBL114_rn	exon	117210534	117210651	40.8184232402093	+	.	gene_id "ENSRNOG00000009022"; transcript_id "ENSRNOG00000009022_tx_6"; exon_id "4_117210534_117210651_+"; exonnum "5"; txlen "1656";
4	ENSEMBL114_rn	exon	117210534	117210651	25.8492317203171	+	.	gene_id "ENSRNOG00000009022"; transcript_id "ENSRNOG00000009022_tx_8"; exon_id "4_117210534_117210651_+"; exonnum "5"; txlen "1446";
4	ENSEMBL114_rn	exon	117210534	117210651	17.081674786766	+	.	gene_id "ENSRNOG00000009022"; transcript_id "ENSRNOG00000009022_tx_9"; exon_id "4_117210534_117210651_+"; exonnum "6"; txlen "2618";
4	ensembl	exon	117210863	117211072	0	+	.	gene_id "ENSRNOG00000009022"; gene_version "10"; transcript_id "ENSRNOT00000079547"; transcript_version "3"; exon_number "6"; gene_name "Rtkn"; gene_source "ensembl"; gene_biotype "protein_coding"; transcript_name "Rtkn-203"; transcript_source "ensembl"; transcript_biotype "protein_coding"; exon_id "ENSRNOE00000582495"; exon_version "1"; tag "Ensembl_canonical";
4	ensembl	CDS	117210863	117211072	0	+	1	gene_id "ENSRNOG00000009022"; gene_version "10"; transcript_id "ENSRNOT00000079547"; transcript_version "3"; exon_number "6"; gene_name "Rtkn"; gene_source "ensembl"; gene_biotype "protein_coding"; transcript_name "Rtkn-203"; transcript_source "ensembl"; transcript_biotype "protein_coding"; protein_id "ENSRNOP00000069449"; protein_version "3"; tag "Ensembl_canonical";
4	ensembl	exon	117210863	117211072	0	+	.	gene_id "ENSRNOG00000009022"; gene_version "10"; transcript_id "ENSRNOT00000031964"; transcript_version "6"; exon_number "7"; gene_name "Rtkn"; gene_source "ensembl"; gene_biotype "protein_coding"; transcript_name "Rtkn-201"; transcript_source "ensembl"; transcript_biotype "protein_coding"; exon_id "ENSRNOE00000582495"; exon_version "1";
4	ensembl	CDS	117210863	117211072	0	+	1	gene_id "ENSRNOG00000009022"; gene_version "10"; transcript_id "ENSRNOT00000031964"; transcript_version "6"; exon_number "7"; gene_name "Rtkn"; gene_source "ensembl"; gene_biotype "protein_coding"; transcript_name "Rtkn-201"; transcript_source "ensembl"; transcript_biotype "protein_coding"; protein_id "ENSRNOP00000032233"; protein_version "3";
4	ensembl	exon	117210863	117211072	0	+	.	gene_id "ENSRNOG00000009022"; gene_version "10"; transcript_id "ENSRNOT00000118500"; transcript_version "2"; exon_number "7"; gene_name "Rtkn"; gene_source "ensembl"; gene_biotype "protein_coding"; transcript_name "Rtkn-205"; transcript_source "ensembl"; transcript_biotype "protein_coding"; exon_id "ENSRNOE00000582495"; exon_version "1";
4	ensembl	CDS	117210863	117211072	0	+	1	gene_id "ENSRNOG00000009022"; gene_version "10"; transcript_id "ENSRNOT00000118500"; transcript_version "2"; exon_number "7"; gene_name "Rtkn"; gene_source "ensembl"; gene_biotype "protein_coding"; transcript_name "Rtkn-205"; transcript_source "ensembl"; transcript_biotype "protein_coding"; protein_id "ENSRNOP00000081167"; protein_version "1";
4	ensembl	exon	117210863	117211072	0	+	.	gene_id "ENSRNOG00000009022"; gene_version "10"; transcript_id "ENSRNOT00000101909"; transcript_version "2"; exon_number "6"; gene_name "Rtkn"; gene_source "ensembl"; gene_biotype "protein_coding"; transcript_name "Rtkn-204"; transcript_source "ensembl"; transcript_biotype "protein_coding"; exon_id "ENSRNOE00000582495"; exon_version "1";
4	ensembl	CDS	117210863	117211072	0	+	1	gene_id "ENSRNOG00000009022"; gene_version "10"; transcript_id "ENSRNOT00000101909"; transcript_version "2"; exon_number "6"; gene_name "Rtkn"; gene_source "ensembl"; gene_biotype "protein_coding"; transcript_name "Rtkn-204"; transcript_source "ensembl"; transcript_biotype "protein_coding"; protein_id "ENSRNOP00000092765"; protein_version "1";
4	ENSEMBL114_rn	exon	117210863	117211072	107.914880426114	+	.	gene_id "ENSRNOG00000009022"; transcript_id "ENSRNOG00000009022_tx_3"; exon_id "4_117210863_117211072_+"; exonnum "6"; txlen "2118";
4	ENSEMBL114_rn	exon	117210863	117211072	40.8184232402093	+	.	gene_id "ENSRNOG00000009022"; transcript_id "ENSRNOG00000009022_tx_6"; exon_id "4_117210863_117211072_+"; exonnum "6"; txlen "1656";
4	ENSEMBL114_rn	exon	117210863	117211072	17.081674786766	+	.	gene_id "ENSRNOG00000009022"; transcript_id "ENSRNOG00000009022_tx_9"; exon_id "4_117210863_117211072_+"; exonnum "7"; txlen "2618";
4	ensembl	exon	117212774	117212868	0	+	.	gene_id "ENSRNOG00000009022"; gene_version "10"; transcript_id "ENSRNOT00000079547"; transcript_version "3"; exon_number "7"; gene_name "Rtkn"; gene_source "ensembl"; gene_biotype "protein_coding"; transcript_name "Rtkn-203"; transcript_source "ensembl"; transcript_biotype "protein_coding"; exon_id "ENSRNOE00000656319"; exon_version "1"; tag "Ensembl_canonical";
4	ensembl	CDS	117212774	117212868	0	+	1	gene_id "ENSRNOG00000009022"; gene_version "10"; transcript_id "ENSRNOT00000079547"; transcript_version "3"; exon_number "7"; gene_name "Rtkn"; gene_source "ensembl"; gene_biotype "protein_coding"; transcript_name "Rtkn-203"; transcript_source "ensembl"; transcript_biotype "protein_coding"; protein_id "ENSRNOP00000069449"; protein_version "3"; tag "Ensembl_canonical";
4	ensembl	exon	117212774	117212868	0	+	.	gene_id "ENSRNOG00000009022"; gene_version "10"; transcript_id "ENSRNOT00000031964"; transcript_version "6"; exon_number "8"; gene_name "Rtkn"; gene_source "ensembl"; gene_biotype "protein_coding"; transcript_name "Rtkn-201"; transcript_source "ensembl"; transcript_biotype "protein_coding"; exon_id "ENSRNOE00000656319"; exon_version "1";
4	ensembl	CDS	117212774	117212868	0	+	1	gene_id "ENSRNOG00000009022"; gene_version "10"; transcript_id "ENSRNOT00000031964"; transcript_version "6"; exon_number "8"; gene_name "Rtkn"; gene_source "ensembl"; gene_biotype "protein_coding"; transcript_name "Rtkn-201"; transcript_source "ensembl"; transcript_biotype "protein_coding"; protein_id "ENSRNOP00000032233"; protein_version "3";
4	ensembl	exon	117212774	117212868	0	+	.	gene_id "ENSRNOG00000009022"; gene_version "10"; transcript_id "ENSRNOT00000118500"; transcript_version "2"; exon_number "8"; gene_name "Rtkn"; gene_source "ensembl"; gene_biotype "protein_coding"; transcript_name "Rtkn-205"; transcript_source "ensembl"; transcript_biotype "protein_coding"; exon_id "ENSRNOE00000656319"; exon_version "1";
4	ensembl	CDS	117212774	117212868	0	+	1	gene_id "ENSRNOG00000009022"; gene_version "10"; transcript_id "ENSRNOT00000118500"; transcript_version "2"; exon_number "8"; gene_name "Rtkn"; gene_source "ensembl"; gene_biotype "protein_coding"; transcript_name "Rtkn-205"; transcript_source "ensembl"; transcript_biotype "protein_coding"; protein_id "ENSRNOP00000081167"; protein_version "1";
4	ensembl	exon	117212774	117212868	0	+	.	gene_id "ENSRNOG00000009022"; gene_version "10"; transcript_id "ENSRNOT00000124729"; transcript_version "1"; exon_number "6"; gene_name "Rtkn"; gene_source "ensembl"; gene_biotype "protein_coding"; transcript_name "Rtkn-206"; transcript_source "ensembl"; transcript_biotype "protein_coding"; exon_id "ENSRNOE00000656319"; exon_version "1";
4	ensembl	CDS	117212774	117212868	0	+	1	gene_id "ENSRNOG00000009022"; gene_version "10"; transcript_id "ENSRNOT00000124729"; transcript_version "1"; exon_number "6"; gene_name "Rtkn"; gene_source "ensembl"; gene_biotype "protein_coding"; transcript_name "Rtkn-206"; transcript_source "ensembl"; transcript_biotype "protein_coding"; protein_id "ENSRNOP00000099265"; protein_version "1";
4	ensembl	exon	117212774	117212868	0	+	.	gene_id "ENSRNOG00000009022"; gene_version "10"; transcript_id "ENSRNOT00000101909"; transcript_version "2"; exon_number "7"; gene_name "Rtkn"; gene_source "ensembl"; gene_biotype "protein_coding"; transcript_name "Rtkn-204"; transcript_source "ensembl"; transcript_biotype "protein_coding"; exon_id "ENSRNOE00000656319"; exon_version "1";
4	ensembl	CDS	117212774	117212868	0	+	1	gene_id "ENSRNOG00000009022"; gene_version "10"; transcript_id "ENSRNOT00000101909"; transcript_version "2"; exon_number "7"; gene_name "Rtkn"; gene_source "ensembl"; gene_biotype "protein_coding"; transcript_name "Rtkn-204"; transcript_source "ensembl"; transcript_biotype "protein_coding"; protein_id "ENSRNOP00000092765"; protein_version "1";
4	ENSEMBL114_rn	exon	117212774	117212868	10.6811017459171	+	.	gene_id "ENSRNOG00000009022"; transcript_id "ENSRNOG00000009022_tx_12"; exon_id "4_117212774_117212868_+"; exonnum "7"; txlen "2408";
4	ENSEMBL114_rn	exon	117212774	117212868	107.914880426114	+	.	gene_id "ENSRNOG00000009022"; transcript_id "ENSRNOG00000009022_tx_3"; exon_id "4_117212774_117212868_+"; exonnum "7"; txlen "2118";
4	ENSEMBL114_rn	exon	117212774	117212868	51.3839141148479	+	.	gene_id "ENSRNOG00000009022"; transcript_id "ENSRNOG00000009022_tx_5"; exon_id "4_117212774_117212868_+"; exonnum "6"; txlen "1908";
4	ENSEMBL114_rn	exon	117212774	117212868	40.8184232402093	+	.	gene_id "ENSRNOG00000009022"; transcript_id "ENSRNOG00000009022_tx_6"; exon_id "4_117212774_117212868_+"; exonnum "7"; txlen "1656";
4	ENSEMBL114_rn	exon	117212774	117212868	25.8492317203171	+	.	gene_id "ENSRNOG00000009022"; transcript_id "ENSRNOG00000009022_tx_8"; exon_id "4_117212774_117212868_+"; exonnum "6"; txlen "1446";
4	ENSEMBL114_rn	exon	117212774	117212868	17.081674786766	+	.	gene_id "ENSRNOG00000009022"; transcript_id "ENSRNOG00000009022_tx_9"; exon_id "4_117212774_117212868_+"; exonnum "8"; txlen "2618";
4	ensembl	exon	117213017	117213117	0	+	.	gene_id "ENSRNOG00000009022"; gene_version "10"; transcript_id "ENSRNOT00000118500"; transcript_version "2"; exon_number "9"; gene_name "Rtkn"; gene_source "ensembl"; gene_biotype "protein_coding"; transcript_name "Rtkn-205"; transcript_source "ensembl"; transcript_biotype "protein_coding"; exon_id "ENSRNOE00000086342"; exon_version "2";
4	ensembl	CDS	117213017	117213117	0	+	2	gene_id "ENSRNOG00000009022"; gene_version "10"; transcript_id "ENSRNOT00000118500"; transcript_version "2"; exon_number "9"; gene_name "Rtkn"; gene_source "ensembl"; gene_biotype "protein_coding"; transcript_name "Rtkn-205"; transcript_source "ensembl"; transcript_biotype "protein_coding"; protein_id "ENSRNOP00000081167"; protein_version "1";
4	ensembl	exon	117213017	117213123	0	+	.	gene_id "ENSRNOG00000009022"; gene_version "10"; transcript_id "ENSRNOT00000079547"; transcript_version "3"; exon_number "8"; gene_name "Rtkn"; gene_source "ensembl"; gene_biotype "protein_coding"; transcript_name "Rtkn-203"; transcript_source "ensembl"; transcript_biotype "protein_coding"; exon_id "ENSRNOE00000540250"; exon_version "1"; tag "Ensembl_canonical";
4	ensembl	CDS	117213017	117213123	0	+	2	gene_id "ENSRNOG00000009022"; gene_version "10"; transcript_id "ENSRNOT00000079547"; transcript_version "3"; exon_number "8"; gene_name "Rtkn"; gene_source "ensembl"; gene_biotype "protein_coding"; transcript_name "Rtkn-203"; transcript_source "ensembl"; transcript_biotype "protein_coding"; protein_id "ENSRNOP00000069449"; protein_version "3"; tag "Ensembl_canonical";
4	ensembl	exon	117213017	117213123	0	+	.	gene_id "ENSRNOG00000009022"; gene_version "10"; transcript_id "ENSRNOT00000031964"; transcript_version "6"; exon_number "9"; gene_name "Rtkn"; gene_source "ensembl"; gene_biotype "protein_coding"; transcript_name "Rtkn-201"; transcript_source "ensembl"; transcript_biotype "protein_coding"; exon_id "ENSRNOE00000540250"; exon_version "1";
4	ensembl	CDS	117213017	117213123	0	+	2	gene_id "ENSRNOG00000009022"; gene_version "10"; transcript_id "ENSRNOT00000031964"; transcript_version "6"; exon_number "9"; gene_name "Rtkn"; gene_source "ensembl"; gene_biotype "protein_coding"; transcript_name "Rtkn-201"; transcript_source "ensembl"; transcript_biotype "protein_coding"; protein_id "ENSRNOP00000032233"; protein_version "3";
4	ensembl	exon	117213017	117213123	0	+	.	gene_id "ENSRNOG00000009022"; gene_version "10"; transcript_id "ENSRNOT00000124729"; transcript_version "1"; exon_number "7"; gene_name "Rtkn"; gene_source "ensembl"; gene_biotype "protein_coding"; transcript_name "Rtkn-206"; transcript_source "ensembl"; transcript_biotype "protein_coding"; exon_id "ENSRNOE00000540250"; exon_version "1";
4	ensembl	CDS	117213017	117213123	0	+	2	gene_id "ENSRNOG00000009022"; gene_version "10"; transcript_id "ENSRNOT00000124729"; transcript_version "1"; exon_number "7"; gene_name "Rtkn"; gene_source "ensembl"; gene_biotype "protein_coding"; transcript_name "Rtkn-206"; transcript_source "ensembl"; transcript_biotype "protein_coding"; protein_id "ENSRNOP00000099265"; protein_version "1";
4	ensembl	exon	117213017	117213123	0	+	.	gene_id "ENSRNOG00000009022"; gene_version "10"; transcript_id "ENSRNOT00000101909"; transcript_version "2"; exon_number "8"; gene_name "Rtkn"; gene_source "ensembl"; gene_biotype "protein_coding"; transcript_name "Rtkn-204"; transcript_source "ensembl"; transcript_biotype "protein_coding"; exon_id "ENSRNOE00000540250"; exon_version "1";
4	ensembl	CDS	117213017	117213123	0	+	2	gene_id "ENSRNOG00000009022"; gene_version "10"; transcript_id "ENSRNOT00000101909"; transcript_version "2"; exon_number "8"; gene_name "Rtkn"; gene_source "ensembl"; gene_biotype "protein_coding"; transcript_name "Rtkn-204"; transcript_source "ensembl"; transcript_biotype "protein_coding"; protein_id "ENSRNOP00000092765"; protein_version "1";
4	ENSEMBL114_rn	exon	117213017	117213123	10.6811017459171	+	.	gene_id "ENSRNOG00000009022"; transcript_id "ENSRNOG00000009022_tx_12"; exon_id "4_117213017_117213123_+"; exonnum "8"; txlen "2408";
4	ENSEMBL114_rn	exon	117213017	117213123	107.914880426114	+	.	gene_id "ENSRNOG00000009022"; transcript_id "ENSRNOG00000009022_tx_3"; exon_id "4_117213017_117213123_+"; exonnum "8"; txlen "2118";
4	ENSEMBL114_rn	exon	117213017	117213123	51.3839141148479	+	.	gene_id "ENSRNOG00000009022"; transcript_id "ENSRNOG00000009022_tx_5"; exon_id "4_117213017_117213123_+"; exonnum "7"; txlen "1908";
4	ENSEMBL114_rn	exon	117213017	117213123	40.8184232402093	+	.	gene_id "ENSRNOG00000009022"; transcript_id "ENSRNOG00000009022_tx_6"; exon_id "4_117213017_117213123_+"; exonnum "8"; txlen "1656";
4	ENSEMBL114_rn	exon	117213017	117213123	25.8492317203171	+	.	gene_id "ENSRNOG00000009022"; transcript_id "ENSRNOG00000009022_tx_8"; exon_id "4_117213017_117213123_+"; exonnum "7"; txlen "1446";
4	ENSEMBL114_rn	exon	117213017	117213123	17.081674786766	+	.	gene_id "ENSRNOG00000009022"; transcript_id "ENSRNOG00000009022_tx_9"; exon_id "4_117213017_117213123_+"; exonnum "9"; txlen "2618";
4	ensembl	exon	117213214	117213232	0	+	.	gene_id "ENSRNOG00000009022"; gene_version "10"; transcript_id "ENSRNOT00000118500"; transcript_version "2"; exon_number "10"; gene_name "Rtkn"; gene_source "ensembl"; gene_biotype "protein_coding"; transcript_name "Rtkn-205"; transcript_source "ensembl"; transcript_biotype "protein_coding"; exon_id "ENSRNOE00000802902"; exon_version "1";
4	ensembl	CDS	117213214	117213232	0	+	0	gene_id "ENSRNOG00000009022"; gene_version "10"; transcript_id "ENSRNOT00000118500"; transcript_version "2"; exon_number "10"; gene_name "Rtkn"; gene_source "ensembl"; gene_biotype "protein_coding"; transcript_name "Rtkn-205"; transcript_source "ensembl"; transcript_biotype "protein_coding"; protein_id "ENSRNOP00000081167"; protein_version "1";
4	ensembl	exon	117213304	117213432	0	+	.	gene_id "ENSRNOG00000009022"; gene_version "10"; transcript_id "ENSRNOT00000079547"; transcript_version "3"; exon_number "9"; gene_name "Rtkn"; gene_source "ensembl"; gene_biotype "protein_coding"; transcript_name "Rtkn-203"; transcript_source "ensembl"; transcript_biotype "protein_coding"; exon_id "ENSRNOE00000536557"; exon_version "1"; tag "Ensembl_canonical";
4	ensembl	CDS	117213304	117213432	0	+	0	gene_id "ENSRNOG00000009022"; gene_version "10"; transcript_id "ENSRNOT00000079547"; transcript_version "3"; exon_number "9"; gene_name "Rtkn"; gene_source "ensembl"; gene_biotype "protein_coding"; transcript_name "Rtkn-203"; transcript_source "ensembl"; transcript_biotype "protein_coding"; protein_id "ENSRNOP00000069449"; protein_version "3"; tag "Ensembl_canonical";
4	ensembl	exon	117213304	117213432	0	+	.	gene_id "ENSRNOG00000009022"; gene_version "10"; transcript_id "ENSRNOT00000031964"; transcript_version "6"; exon_number "10"; gene_name "Rtkn"; gene_source "ensembl"; gene_biotype "protein_coding"; transcript_name "Rtkn-201"; transcript_source "ensembl"; transcript_biotype "protein_coding"; exon_id "ENSRNOE00000536557"; exon_version "1";
4	ensembl	CDS	117213304	117213432	0	+	0	gene_id "ENSRNOG00000009022"; gene_version "10"; transcript_id "ENSRNOT00000031964"; transcript_version "6"; exon_number "10"; gene_name "Rtkn"; gene_source "ensembl"; gene_biotype "protein_coding"; transcript_name "Rtkn-201"; transcript_source "ensembl"; transcript_biotype "protein_coding"; protein_id "ENSRNOP00000032233"; protein_version "3";
4	ensembl	exon	117213304	117213432	0	+	.	gene_id "ENSRNOG00000009022"; gene_version "10"; transcript_id "ENSRNOT00000124729"; transcript_version "1"; exon_number "8"; gene_name "Rtkn"; gene_source "ensembl"; gene_biotype "protein_coding"; transcript_name "Rtkn-206"; transcript_source "ensembl"; transcript_biotype "protein_coding"; exon_id "ENSRNOE00000536557"; exon_version "1";
4	ensembl	CDS	117213304	117213432	0	+	0	gene_id "ENSRNOG00000009022"; gene_version "10"; transcript_id "ENSRNOT00000124729"; transcript_version "1"; exon_number "8"; gene_name "Rtkn"; gene_source "ensembl"; gene_biotype "protein_coding"; transcript_name "Rtkn-206"; transcript_source "ensembl"; transcript_biotype "protein_coding"; protein_id "ENSRNOP00000099265"; protein_version "1";
4	ensembl	exon	117213304	117213432	0	+	.	gene_id "ENSRNOG00000009022"; gene_version "10"; transcript_id "ENSRNOT00000101909"; transcript_version "2"; exon_number "9"; gene_name "Rtkn"; gene_source "ensembl"; gene_biotype "protein_coding"; transcript_name "Rtkn-204"; transcript_source "ensembl"; transcript_biotype "protein_coding"; exon_id "ENSRNOE00000536557"; exon_version "1";
4	ensembl	CDS	117213304	117213432	0	+	0	gene_id "ENSRNOG00000009022"; gene_version "10"; transcript_id "ENSRNOT00000101909"; transcript_version "2"; exon_number "9"; gene_name "Rtkn"; gene_source "ensembl"; gene_biotype "protein_coding"; transcript_name "Rtkn-204"; transcript_source "ensembl"; transcript_biotype "protein_coding"; protein_id "ENSRNOP00000092765"; protein_version "1";
4	ENSEMBL114_rn	exon	117213304	117213432	10.6811017459171	+	.	gene_id "ENSRNOG00000009022"; transcript_id "ENSRNOG00000009022_tx_12"; exon_id "4_117213304_117213432_+"; exonnum "9"; txlen "2408";
4	ENSEMBL114_rn	exon	117213304	117213432	107.914880426114	+	.	gene_id "ENSRNOG00000009022"; transcript_id "ENSRNOG00000009022_tx_3"; exon_id "4_117213304_117213432_+"; exonnum "9"; txlen "2118";
4	ENSEMBL114_rn	exon	117213304	117213432	51.3839141148479	+	.	gene_id "ENSRNOG00000009022"; transcript_id "ENSRNOG00000009022_tx_5"; exon_id "4_117213304_117213432_+"; exonnum "8"; txlen "1908";
4	ENSEMBL114_rn	exon	117213304	117213432	40.8184232402093	+	.	gene_id "ENSRNOG00000009022"; transcript_id "ENSRNOG00000009022_tx_6"; exon_id "4_117213304_117213432_+"; exonnum "9"; txlen "1656";
4	ENSEMBL114_rn	exon	117213304	117213432	25.8492317203171	+	.	gene_id "ENSRNOG00000009022"; transcript_id "ENSRNOG00000009022_tx_8"; exon_id "4_117213304_117213432_+"; exonnum "8"; txlen "1446";
4	ENSEMBL114_rn	exon	117213304	117213432	17.081674786766	+	.	gene_id "ENSRNOG00000009022"; transcript_id "ENSRNOG00000009022_tx_9"; exon_id "4_117213304_117213432_+"; exonnum "10"; txlen "2618";
4	ensembl	exon	117213344	117213432	0	+	.	gene_id "ENSRNOG00000009022"; gene_version "10"; transcript_id "ENSRNOT00000118500"; transcript_version "2"; exon_number "11"; gene_name "Rtkn"; gene_source "ensembl"; gene_biotype "protein_coding"; transcript_name "Rtkn-205"; transcript_source "ensembl"; transcript_biotype "protein_coding"; exon_id "ENSRNOE00000086479"; exon_version "2";
4	ensembl	CDS	117213344	117213432	0	+	2	gene_id "ENSRNOG00000009022"; gene_version "10"; transcript_id "ENSRNOT00000118500"; transcript_version "2"; exon_number "11"; gene_name "Rtkn"; gene_source "ensembl"; gene_biotype "protein_coding"; transcript_name "Rtkn-205"; transcript_source "ensembl"; transcript_biotype "protein_coding"; protein_id "ENSRNOP00000081167"; protein_version "1";
4	ensembl	exon	117214053	117214221	0	+	.	gene_id "ENSRNOG00000009022"; gene_version "10"; transcript_id "ENSRNOT00000079547"; transcript_version "3"; exon_number "10"; gene_name "Rtkn"; gene_source "ensembl"; gene_biotype "protein_coding"; transcript_name "Rtkn-203"; transcript_source "ensembl"; transcript_biotype "protein_coding"; exon_id "ENSRNOE00000656903"; exon_version "1"; tag "Ensembl_canonical";
4	ensembl	CDS	117214053	117214221	0	+	0	gene_id "ENSRNOG00000009022"; gene_version "10"; transcript_id "ENSRNOT00000079547"; transcript_version "3"; exon_number "10"; gene_name "Rtkn"; gene_source "ensembl"; gene_biotype "protein_coding"; transcript_name "Rtkn-203"; transcript_source "ensembl"; transcript_biotype "protein_coding"; protein_id "ENSRNOP00000069449"; protein_version "3"; tag "Ensembl_canonical";
4	ensembl	exon	117214053	117214221	0	+	.	gene_id "ENSRNOG00000009022"; gene_version "10"; transcript_id "ENSRNOT00000031964"; transcript_version "6"; exon_number "11"; gene_name "Rtkn"; gene_source "ensembl"; gene_biotype "protein_coding"; transcript_name "Rtkn-201"; transcript_source "ensembl"; transcript_biotype "protein_coding"; exon_id "ENSRNOE00000656903"; exon_version "1";
4	ensembl	CDS	117214053	117214221	0	+	0	gene_id "ENSRNOG00000009022"; gene_version "10"; transcript_id "ENSRNOT00000031964"; transcript_version "6"; exon_number "11"; gene_name "Rtkn"; gene_source "ensembl"; gene_biotype "protein_coding"; transcript_name "Rtkn-201"; transcript_source "ensembl"; transcript_biotype "protein_coding"; protein_id "ENSRNOP00000032233"; protein_version "3";
4	ensembl	exon	117214053	117214221	0	+	.	gene_id "ENSRNOG00000009022"; gene_version "10"; transcript_id "ENSRNOT00000118500"; transcript_version "2"; exon_number "12"; gene_name "Rtkn"; gene_source "ensembl"; gene_biotype "protein_coding"; transcript_name "Rtkn-205"; transcript_source "ensembl"; transcript_biotype "protein_coding"; exon_id "ENSRNOE00000656903"; exon_version "1";
4	ensembl	CDS	117214053	117214221	0	+	0	gene_id "ENSRNOG00000009022"; gene_version "10"; transcript_id "ENSRNOT00000118500"; transcript_version "2"; exon_number "12"; gene_name "Rtkn"; gene_source "ensembl"; gene_biotype "protein_coding"; transcript_name "Rtkn-205"; transcript_source "ensembl"; transcript_biotype "protein_coding"; protein_id "ENSRNOP00000081167"; protein_version "1";
4	ensembl	exon	117214053	117214221	0	+	.	gene_id "ENSRNOG00000009022"; gene_version "10"; transcript_id "ENSRNOT00000124729"; transcript_version "1"; exon_number "9"; gene_name "Rtkn"; gene_source "ensembl"; gene_biotype "protein_coding"; transcript_name "Rtkn-206"; transcript_source "ensembl"; transcript_biotype "protein_coding"; exon_id "ENSRNOE00000656903"; exon_version "1";
4	ensembl	CDS	117214053	117214221	0	+	0	gene_id "ENSRNOG00000009022"; gene_version "10"; transcript_id "ENSRNOT00000124729"; transcript_version "1"; exon_number "9"; gene_name "Rtkn"; gene_source "ensembl"; gene_biotype "protein_coding"; transcript_name "Rtkn-206"; transcript_source "ensembl"; transcript_biotype "protein_coding"; protein_id "ENSRNOP00000099265"; protein_version "1";
4	ensembl	exon	117214053	117214221	0	+	.	gene_id "ENSRNOG00000009022"; gene_version "10"; transcript_id "ENSRNOT00000101909"; transcript_version "2"; exon_number "10"; gene_name "Rtkn"; gene_source "ensembl"; gene_biotype "protein_coding"; transcript_name "Rtkn-204"; transcript_source "ensembl"; transcript_biotype "protein_coding"; exon_id "ENSRNOE00000656903"; exon_version "1";
4	ensembl	CDS	117214053	117214221	0	+	0	gene_id "ENSRNOG00000009022"; gene_version "10"; transcript_id "ENSRNOT00000101909"; transcript_version "2"; exon_number "10"; gene_name "Rtkn"; gene_source "ensembl"; gene_biotype "protein_coding"; transcript_name "Rtkn-204"; transcript_source "ensembl"; transcript_biotype "protein_coding"; protein_id "ENSRNOP00000092765"; protein_version "1";
4	ENSEMBL114_rn	exon	117214053	117214221	10.6811017459171	+	.	gene_id "ENSRNOG00000009022"; transcript_id "ENSRNOG00000009022_tx_12"; exon_id "4_117214053_117214221_+"; exonnum "10"; txlen "2408";
4	ENSEMBL114_rn	exon	117214053	117214221	107.914880426114	+	.	gene_id "ENSRNOG00000009022"; transcript_id "ENSRNOG00000009022_tx_3"; exon_id "4_117214053_117214221_+"; exonnum "10"; txlen "2118";
4	ENSEMBL114_rn	exon	117214053	117214221	51.3839141148479	+	.	gene_id "ENSRNOG00000009022"; transcript_id "ENSRNOG00000009022_tx_5"; exon_id "4_117214053_117214221_+"; exonnum "9"; txlen "1908";
4	ENSEMBL114_rn	exon	117214053	117214221	40.8184232402093	+	.	gene_id "ENSRNOG00000009022"; transcript_id "ENSRNOG00000009022_tx_6"; exon_id "4_117214053_117214221_+"; exonnum "10"; txlen "1656";
4	ENSEMBL114_rn	exon	117214053	117214221	25.8492317203171	+	.	gene_id "ENSRNOG00000009022"; transcript_id "ENSRNOG00000009022_tx_8"; exon_id "4_117214053_117214221_+"; exonnum "9"; txlen "1446";
4	ENSEMBL114_rn	exon	117214053	117214221	17.081674786766	+	.	gene_id "ENSRNOG00000009022"; transcript_id "ENSRNOG00000009022_tx_9"; exon_id "4_117214053_117214221_+"; exonnum "11"; txlen "2618";
4	ensembl	exon	117214118	117214221	0	+	.	gene_id "ENSRNOG00000009022"; gene_version "10"; transcript_id "ENSRNOT00000079511"; transcript_version "3"; exon_number "7"; gene_name "Rtkn"; gene_source "ensembl"; gene_biotype "protein_coding"; transcript_name "Rtkn-202"; transcript_source "ensembl"; transcript_biotype "protein_coding"; exon_id "ENSRNOE00000346442"; exon_version "5";
4	ensembl	CDS	117214118	117214221	0	+	1	gene_id "ENSRNOG00000009022"; gene_version "10"; transcript_id "ENSRNOT00000079511"; transcript_version "3"; exon_number "7"; gene_name "Rtkn"; gene_source "ensembl"; gene_biotype "protein_coding"; transcript_name "Rtkn-202"; transcript_source "ensembl"; transcript_biotype "protein_coding"; protein_id "ENSRNOP00000075723"; protein_version "2";
4	ensembl	exon	117214350	117214454	0	+	.	gene_id "ENSRNOG00000009022"; gene_version "10"; transcript_id "ENSRNOT00000079547"; transcript_version "3"; exon_number "11"; gene_name "Rtkn"; gene_source "ensembl"; gene_biotype "protein_coding"; transcript_name "Rtkn-203"; transcript_source "ensembl"; transcript_biotype "protein_coding"; exon_id "ENSRNOE00000637926"; exon_version "1"; tag "Ensembl_canonical";
4	ensembl	CDS	117214350	117214454	0	+	2	gene_id "ENSRNOG00000009022"; gene_version "10"; transcript_id "ENSRNOT00000079547"; transcript_version "3"; exon_number "11"; gene_name "Rtkn"; gene_source "ensembl"; gene_biotype "protein_coding"; transcript_name "Rtkn-203"; transcript_source "ensembl"; transcript_biotype "protein_coding"; protein_id "ENSRNOP00000069449"; protein_version "3"; tag "Ensembl_canonical";
4	ensembl	exon	117214350	117214454	0	+	.	gene_id "ENSRNOG00000009022"; gene_version "10"; transcript_id "ENSRNOT00000031964"; transcript_version "6"; exon_number "12"; gene_name "Rtkn"; gene_source "ensembl"; gene_biotype "protein_coding"; transcript_name "Rtkn-201"; transcript_source "ensembl"; transcript_biotype "protein_coding"; exon_id "ENSRNOE00000637926"; exon_version "1";
4	ensembl	CDS	117214350	117214454	0	+	2	gene_id "ENSRNOG00000009022"; gene_version "10"; transcript_id "ENSRNOT00000031964"; transcript_version "6"; exon_number "12"; gene_name "Rtkn"; gene_source "ensembl"; gene_biotype "protein_coding"; transcript_name "Rtkn-201"; transcript_source "ensembl"; transcript_biotype "protein_coding"; protein_id "ENSRNOP00000032233"; protein_version "3";
4	ensembl	exon	117214350	117214454	0	+	.	gene_id "ENSRNOG00000009022"; gene_version "10"; transcript_id "ENSRNOT00000118500"; transcript_version "2"; exon_number "13"; gene_name "Rtkn"; gene_source "ensembl"; gene_biotype "protein_coding"; transcript_name "Rtkn-205"; transcript_source "ensembl"; transcript_biotype "protein_coding"; exon_id "ENSRNOE00000637926"; exon_version "1";
4	ensembl	CDS	117214350	117214454	0	+	2	gene_id "ENSRNOG00000009022"; gene_version "10"; transcript_id "ENSRNOT00000118500"; transcript_version "2"; exon_number "13"; gene_name "Rtkn"; gene_source "ensembl"; gene_biotype "protein_coding"; transcript_name "Rtkn-205"; transcript_source "ensembl"; transcript_biotype "protein_coding"; protein_id "ENSRNOP00000081167"; protein_version "1";
4	ensembl	exon	117214350	117214454	0	+	.	gene_id "ENSRNOG00000009022"; gene_version "10"; transcript_id "ENSRNOT00000079511"; transcript_version "3"; exon_number "8"; gene_name "Rtkn"; gene_source "ensembl"; gene_biotype "protein_coding"; transcript_name "Rtkn-202"; transcript_source "ensembl"; transcript_biotype "protein_coding"; exon_id "ENSRNOE00000637926"; exon_version "1";
4	ensembl	CDS	117214350	117214454	0	+	2	gene_id "ENSRNOG00000009022"; gene_version "10"; transcript_id "ENSRNOT00000079511"; transcript_version "3"; exon_number "8"; gene_name "Rtkn"; gene_source "ensembl"; gene_biotype "protein_coding"; transcript_name "Rtkn-202"; transcript_source "ensembl"; transcript_biotype "protein_coding"; protein_id "ENSRNOP00000075723"; protein_version "2";
4	ensembl	exon	117214350	117214454	0	+	.	gene_id "ENSRNOG00000009022"; gene_version "10"; transcript_id "ENSRNOT00000124729"; transcript_version "1"; exon_number "10"; gene_name "Rtkn"; gene_source "ensembl"; gene_biotype "protein_coding"; transcript_name "Rtkn-206"; transcript_source "ensembl"; transcript_biotype "protein_coding"; exon_id "ENSRNOE00000637926"; exon_version "1";
4	ensembl	CDS	117214350	117214454	0	+	2	gene_id "ENSRNOG00000009022"; gene_version "10"; transcript_id "ENSRNOT00000124729"; transcript_version "1"; exon_number "10"; gene_name "Rtkn"; gene_source "ensembl"; gene_biotype "protein_coding"; transcript_name "Rtkn-206"; transcript_source "ensembl"; transcript_biotype "protein_coding"; protein_id "ENSRNOP00000099265"; protein_version "1";
4	ensembl	exon	117214350	117214454	0	+	.	gene_id "ENSRNOG00000009022"; gene_version "10"; transcript_id "ENSRNOT00000101909"; transcript_version "2"; exon_number "11"; gene_name "Rtkn"; gene_source "ensembl"; gene_biotype "protein_coding"; transcript_name "Rtkn-204"; transcript_source "ensembl"; transcript_biotype "protein_coding"; exon_id "ENSRNOE00000637926"; exon_version "1";
4	ensembl	CDS	117214350	117214454	0	+	2	gene_id "ENSRNOG00000009022"; gene_version "10"; transcript_id "ENSRNOT00000101909"; transcript_version "2"; exon_number "11"; gene_name "Rtkn"; gene_source "ensembl"; gene_biotype "protein_coding"; transcript_name "Rtkn-204"; transcript_source "ensembl"; transcript_biotype "protein_coding"; protein_id "ENSRNOP00000092765"; protein_version "1";
4	ENSEMBL114_rn	exon	117214350	117214454	10.6811017459171	+	.	gene_id "ENSRNOG00000009022"; transcript_id "ENSRNOG00000009022_tx_12"; exon_id "4_117214350_117214454_+"; exonnum "11"; txlen "2408";
4	ENSEMBL114_rn	exon	117214350	117214454	107.914880426114	+	.	gene_id "ENSRNOG00000009022"; transcript_id "ENSRNOG00000009022_tx_3"; exon_id "4_117214350_117214454_+"; exonnum "11"; txlen "2118";
4	ENSEMBL114_rn	exon	117214350	117214454	51.3839141148479	+	.	gene_id "ENSRNOG00000009022"; transcript_id "ENSRNOG00000009022_tx_5"; exon_id "4_117214350_117214454_+"; exonnum "10"; txlen "1908";
4	ENSEMBL114_rn	exon	117214350	117214454	40.8184232402093	+	.	gene_id "ENSRNOG00000009022"; transcript_id "ENSRNOG00000009022_tx_6"; exon_id "4_117214350_117214454_+"; exonnum "11"; txlen "1656";
4	ENSEMBL114_rn	exon	117214350	117214454	25.8492317203171	+	.	gene_id "ENSRNOG00000009022"; transcript_id "ENSRNOG00000009022_tx_8"; exon_id "4_117214350_117214454_+"; exonnum "10"; txlen "1446";
4	ENSEMBL114_rn	exon	117214350	117214454	17.081674786766	+	.	gene_id "ENSRNOG00000009022"; transcript_id "ENSRNOG00000009022_tx_9"; exon_id "4_117214350_117214454_+"; exonnum "12"; txlen "2618";
4	sraer114_ss	exon	117214806	117214979	107.914880426114	+	.	gene_id "ENSRNOG00000009022"; transcript_id "ENSRNOG00000009022_tx_3"; exon_id "4_117214806_117214979_+"; exonnum "12"; txlen "2118";
4	sraer114_ss	exon	117214806	117214979	51.3839141148479	+	.	gene_id "ENSRNOG00000009022"; transcript_id "ENSRNOG00000009022_tx_5"; exon_id "4_117214806_117214979_+"; exonnum "11"; txlen "1908";
4	sraer114_ss	exon	117214806	117214979	40.8184232402093	+	.	gene_id "ENSRNOG00000009022"; transcript_id "ENSRNOG00000009022_tx_6"; exon_id "4_117214806_117214979_+"; exonnum "12"; txlen "1656";
4	sraer114_ss	exon	117214806	117214979	25.8492317203171	+	.	gene_id "ENSRNOG00000009022"; transcript_id "ENSRNOG00000009022_tx_8"; exon_id "4_117214806_117214979_+"; exonnum "11"; txlen "1446";
4	ensembl	CDS	117214991	117215313	0	+	2	gene_id "ENSRNOG00000009022"; gene_version "10"; transcript_id "ENSRNOT00000079547"; transcript_version "3"; exon_number "12"; gene_name "Rtkn"; gene_source "ensembl"; gene_biotype "protein_coding"; transcript_name "Rtkn-203"; transcript_source "ensembl"; transcript_biotype "protein_coding"; protein_id "ENSRNOP00000069449"; protein_version "3"; tag "Ensembl_canonical";
4	ensembl	CDS	117214991	117215313	0	+	2	gene_id "ENSRNOG00000009022"; gene_version "10"; transcript_id "ENSRNOT00000031964"; transcript_version "6"; exon_number "13"; gene_name "Rtkn"; gene_source "ensembl"; gene_biotype "protein_coding"; transcript_name "Rtkn-201"; transcript_source "ensembl"; transcript_biotype "protein_coding"; protein_id "ENSRNOP00000032233"; protein_version "3";
4	ensembl	CDS	117214991	117215313	0	+	2	gene_id "ENSRNOG00000009022"; gene_version "10"; transcript_id "ENSRNOT00000118500"; transcript_version "2"; exon_number "14"; gene_name "Rtkn"; gene_source "ensembl"; gene_biotype "protein_coding"; transcript_name "Rtkn-205"; transcript_source "ensembl"; transcript_biotype "protein_coding"; protein_id "ENSRNOP00000081167"; protein_version "1";
4	ensembl	CDS	117214991	117215313	0	+	2	gene_id "ENSRNOG00000009022"; gene_version "10"; transcript_id "ENSRNOT00000079511"; transcript_version "3"; exon_number "9"; gene_name "Rtkn"; gene_source "ensembl"; gene_biotype "protein_coding"; transcript_name "Rtkn-202"; transcript_source "ensembl"; transcript_biotype "protein_coding"; protein_id "ENSRNOP00000075723"; protein_version "2";
4	ensembl	CDS	117214991	117215313	0	+	2	gene_id "ENSRNOG00000009022"; gene_version "10"; transcript_id "ENSRNOT00000124729"; transcript_version "1"; exon_number "11"; gene_name "Rtkn"; gene_source "ensembl"; gene_biotype "protein_coding"; transcript_name "Rtkn-206"; transcript_source "ensembl"; transcript_biotype "protein_coding"; protein_id "ENSRNOP00000099265"; protein_version "1";
4	ensembl	CDS	117214991	117215313	0	+	2	gene_id "ENSRNOG00000009022"; gene_version "10"; transcript_id "ENSRNOT00000101909"; transcript_version "2"; exon_number "12"; gene_name "Rtkn"; gene_source "ensembl"; gene_biotype "protein_coding"; transcript_name "Rtkn-204"; transcript_source "ensembl"; transcript_biotype "protein_coding"; protein_id "ENSRNOP00000092765"; protein_version "1";
4	ensembl	exon	117214991	117215657	0	+	.	gene_id "ENSRNOG00000009022"; gene_version "10"; transcript_id "ENSRNOT00000124729"; transcript_version "1"; exon_number "11"; gene_name "Rtkn"; gene_source "ensembl"; gene_biotype "protein_coding"; transcript_name "Rtkn-206"; transcript_source "ensembl"; transcript_biotype "protein_coding"; exon_id "ENSRNOE00000688077"; exon_version "1";
4	ensembl	exon	117214991	117215658	0	+	.	gene_id "ENSRNOG00000009022"; gene_version "10"; transcript_id "ENSRNOT00000079547"; transcript_version "3"; exon_number "12"; gene_name "Rtkn"; gene_source "ensembl"; gene_biotype "protein_coding"; transcript_name "Rtkn-203"; transcript_source "ensembl"; transcript_biotype "protein_coding"; exon_id "ENSRNOE00000696833"; exon_version "1"; tag "Ensembl_canonical";
4	ensembl	exon	117214991	117215658	0	+	.	gene_id "ENSRNOG00000009022"; gene_version "10"; transcript_id "ENSRNOT00000101909"; transcript_version "2"; exon_number "12"; gene_name "Rtkn"; gene_source "ensembl"; gene_biotype "protein_coding"; transcript_name "Rtkn-204"; transcript_source "ensembl"; transcript_biotype "protein_coding"; exon_id "ENSRNOE00000696833"; exon_version "1";
4	ENSEMBL114_rn	exon	117214991	117215658	10.6811017459171	+	.	gene_id "ENSRNOG00000009022"; transcript_id "ENSRNOG00000009022_tx_12"; exon_id "4_117214991_117215658_+"; exonnum "12"; txlen "2408";
4	ENSEMBL114_rn	exon	117214991	117215658	17.081674786766	+	.	gene_id "ENSRNOG00000009022"; transcript_id "ENSRNOG00000009022_tx_9"; exon_id "4_117214991_117215658_+"; exonnum "13"; txlen "2618";
4	ensembl	exon	117214991	117215660	0	+	.	gene_id "ENSRNOG00000009022"; gene_version "10"; transcript_id "ENSRNOT00000031964"; transcript_version "6"; exon_number "13"; gene_name "Rtkn"; gene_source "ensembl"; gene_biotype "protein_coding"; transcript_name "Rtkn-201"; transcript_source "ensembl"; transcript_biotype "protein_coding"; exon_id "ENSRNOE00000794531"; exon_version "1";
4	ensembl	exon	117214991	117215660	0	+	.	gene_id "ENSRNOG00000009022"; gene_version "10"; transcript_id "ENSRNOT00000118500"; transcript_version "2"; exon_number "14"; gene_name "Rtkn"; gene_source "ensembl"; gene_biotype "protein_coding"; transcript_name "Rtkn-205"; transcript_source "ensembl"; transcript_biotype "protein_coding"; exon_id "ENSRNOE00000794531"; exon_version "1";
4	ensembl	exon	117214991	117215660	0	+	.	gene_id "ENSRNOG00000009022"; gene_version "10"; transcript_id "ENSRNOT00000079511"; transcript_version "3"; exon_number "9"; gene_name "Rtkn"; gene_source "ensembl"; gene_biotype "protein_coding"; transcript_name "Rtkn-202"; transcript_source "ensembl"; transcript_biotype "protein_coding"; exon_id "ENSRNOE00000794531"; exon_version "1";
4	ensembl	stop_codon	117215314	117215316	0	+	0	gene_id "ENSRNOG00000009022"; gene_version "10"; transcript_id "ENSRNOT00000079547"; transcript_version "3"; exon_number "12"; gene_name "Rtkn"; gene_source "ensembl"; gene_biotype "protein_coding"; transcript_name "Rtkn-203"; transcript_source "ensembl"; transcript_biotype "protein_coding"; tag "Ensembl_canonical";
4	ensembl	stop_codon	117215314	117215316	0	+	0	gene_id "ENSRNOG00000009022"; gene_version "10"; transcript_id "ENSRNOT00000031964"; transcript_version "6"; exon_number "13"; gene_name "Rtkn"; gene_source "ensembl"; gene_biotype "protein_coding"; transcript_name "Rtkn-201"; transcript_source "ensembl"; transcript_biotype "protein_coding";
4	ensembl	stop_codon	117215314	117215316	0	+	0	gene_id "ENSRNOG00000009022"; gene_version "10"; transcript_id "ENSRNOT00000118500"; transcript_version "2"; exon_number "14"; gene_name "Rtkn"; gene_source "ensembl"; gene_biotype "protein_coding"; transcript_name "Rtkn-205"; transcript_source "ensembl"; transcript_biotype "protein_coding";
4	ensembl	stop_codon	117215314	117215316	0	+	0	gene_id "ENSRNOG00000009022"; gene_version "10"; transcript_id "ENSRNOT00000079511"; transcript_version "3"; exon_number "9"; gene_name "Rtkn"; gene_source "ensembl"; gene_biotype "protein_coding"; transcript_name "Rtkn-202"; transcript_source "ensembl"; transcript_biotype "protein_coding";
4	ensembl	stop_codon	117215314	117215316	0	+	0	gene_id "ENSRNOG00000009022"; gene_version "10"; transcript_id "ENSRNOT00000124729"; transcript_version "1"; exon_number "11"; gene_name "Rtkn"; gene_source "ensembl"; gene_biotype "protein_coding"; transcript_name "Rtkn-206"; transcript_source "ensembl"; transcript_biotype "protein_coding";
4	ensembl	stop_codon	117215314	117215316	0	+	0	gene_id "ENSRNOG00000009022"; gene_version "10"; transcript_id "ENSRNOT00000101909"; transcript_version "2"; exon_number "12"; gene_name "Rtkn"; gene_source "ensembl"; gene_biotype "protein_coding"; transcript_name "Rtkn-204"; transcript_source "ensembl"; transcript_biotype "protein_coding";
4	ensembl	three_prime_utr	117215317	117215657	0	+	.	gene_id "ENSRNOG00000009022"; gene_version "10"; transcript_id "ENSRNOT00000124729"; transcript_version "1"; gene_name "Rtkn"; gene_source "ensembl"; gene_biotype "protein_coding"; transcript_name "Rtkn-206"; transcript_source "ensembl"; transcript_biotype "protein_coding";
4	ensembl	three_prime_utr	117215317	117215658	0	+	.	gene_id "ENSRNOG00000009022"; gene_version "10"; transcript_id "ENSRNOT00000079547"; transcript_version "3"; gene_name "Rtkn"; gene_source "ensembl"; gene_biotype "protein_coding"; transcript_name "Rtkn-203"; transcript_source "ensembl"; transcript_biotype "protein_coding"; tag "Ensembl_canonical";
4	ensembl	three_prime_utr	117215317	117215658	0	+	.	gene_id "ENSRNOG00000009022"; gene_version "10"; transcript_id "ENSRNOT00000101909"; transcript_version "2"; gene_name "Rtkn"; gene_source "ensembl"; gene_biotype "protein_coding"; transcript_name "Rtkn-204"; transcript_source "ensembl"; transcript_biotype "protein_coding";
4	ensembl	three_prime_utr	117215317	117215660	0	+	.	gene_id "ENSRNOG00000009022"; gene_version "10"; transcript_id "ENSRNOT00000031964"; transcript_version "6"; gene_name "Rtkn"; gene_source "ensembl"; gene_biotype "protein_coding"; transcript_name "Rtkn-201"; transcript_source "ensembl"; transcript_biotype "protein_coding";
4	ensembl	three_prime_utr	117215317	117215660	0	+	.	gene_id "ENSRNOG00000009022"; gene_version "10"; transcript_id "ENSRNOT00000118500"; transcript_version "2"; gene_name "Rtkn"; gene_source "ensembl"; gene_biotype "protein_coding"; transcript_name "Rtkn-205"; transcript_source "ensembl"; transcript_biotype "protein_coding";
4	ensembl	three_prime_utr	117215317	117215660	0	+	.	gene_id "ENSRNOG00000009022"; gene_version "10"; transcript_id "ENSRNOT00000079511"; transcript_version "3"; gene_name "Rtkn"; gene_source "ensembl"; gene_biotype "protein_coding"; transcript_name "Rtkn-202"; transcript_source "ensembl"; transcript_biotype "protein_coding";
4	ensembl	five_prime_utr	117219349	117219478	0	+	.	gene_id "ENSRNOG00000010048"; gene_version "8"; transcript_id "ENSRNOT00000107740"; transcript_version "2"; gene_name "C4h2orf81"; gene_source "ensembl"; gene_biotype "protein_coding"; transcript_name "C4h2orf81-206"; transcript_source "ensembl"; transcript_biotype "protein_coding";
4	ensembl	exon	117219349	117219496	0	+	.	gene_id "ENSRNOG00000010048"; gene_version "8"; transcript_id "ENSRNOT00000107740"; transcript_version "2"; exon_number "1"; gene_name "C4h2orf81"; gene_source "ensembl"; gene_biotype "protein_coding"; transcript_name "C4h2orf81-206"; transcript_source "ensembl"; transcript_biotype "protein_coding"; exon_id "ENSRNOE00000664638"; exon_version "2";
4	ENSEMBL114_rn	exon	117219349	117219496	79.9098536368208	+	.	gene_id "ENSRNOG00000010048"; transcript_id "ENSRNOG00000010048_tx_10"; exon_id "4_117219349_117219496_+"; exonnum "1"; txlen "1963";
4	ENSEMBL114_rn	exon	117219349	117219496	48.5215343304559	+	.	gene_id "ENSRNOG00000010048"; transcript_id "ENSRNOG00000010048_tx_11"; exon_id "4_117219349_117219496_+"; exonnum "1"; txlen "1741";
4	ensembl	transcript	117219349	117261519	0	+	.	gene_id "ENSRNOG00000010048"; gene_version "8"; transcript_id "ENSRNOT00000107740"; transcript_version "2"; gene_name "C4h2orf81"; gene_source "ensembl"; gene_biotype "protein_coding"; transcript_name "C4h2orf81-206"; transcript_source "ensembl"; transcript_biotype "protein_coding";
4	ensembl	gene	117219349	117261528	0	+	.	gene_id "ENSRNOG00000010048"; gene_version "8"; gene_name "C4h2orf81"; gene_source "ensembl"; gene_biotype "protein_coding";
4	ensembl	start_codon	117219479	117219481	0	+	0	gene_id "ENSRNOG00000010048"; gene_version "8"; transcript_id "ENSRNOT00000107740"; transcript_version "2"; exon_number "1"; gene_name "C4h2orf81"; gene_source "ensembl"; gene_biotype "protein_coding"; transcript_name "C4h2orf81-206"; transcript_source "ensembl"; transcript_biotype "protein_coding";
4	ensembl	CDS	117219479	117219496	0	+	0	gene_id "ENSRNOG00000010048"; gene_version "8"; transcript_id "ENSRNOT00000107740"; transcript_version "2"; exon_number "1"; gene_name "C4h2orf81"; gene_source "ensembl"; gene_biotype "protein_coding"; transcript_name "C4h2orf81-206"; transcript_source "ensembl"; transcript_biotype "protein_coding"; protein_id "ENSRNOP00000082429"; protein_version "1";
4	sraer114_mid	exon	117223596	117223817	79.9098536368208	+	.	gene_id "ENSRNOG00000010048"; transcript_id "ENSRNOG00000010048_tx_10"; exon_id "4_117223596_117223817_+"; exonnum "2"; txlen "1963";
4	sraer114_mid	exon	117223596	117223817	48.5215343304559	+	.	gene_id "ENSRNOG00000010048"; transcript_id "ENSRNOG00000010048_tx_11"; exon_id "4_117223596_117223817_+"; exonnum "2"; txlen "1741";
4	sraer114_mid	exon	117223900	117224121	79.9098536368208	+	.	gene_id "ENSRNOG00000010048"; transcript_id "ENSRNOG00000010048_tx_10"; exon_id "4_117223900_117224121_+"; exonnum "3"; txlen "1963";
4	sraer114_ss	exon	117224241	117225611	79.9098536368208	+	.	gene_id "ENSRNOG00000010048"; transcript_id "ENSRNOG00000010048_tx_10"; exon_id "4_117224241_117225611_+"; exonnum "4"; txlen "1963";
4	sraer114_ss	exon	117224241	117225611	48.5215343304559	+	.	gene_id "ENSRNOG00000010048"; transcript_id "ENSRNOG00000010048_tx_11"; exon_id "4_117224241_117225611_+"; exonnum "3"; txlen "1741";
4	ensembl	five_prime_utr	117228385	117228688	0	+	.	gene_id "ENSRNOG00000010048"; gene_version "8"; transcript_id "ENSRNOT00000099394"; transcript_version "2"; gene_name "C4h2orf81"; gene_source "ensembl"; gene_biotype "protein_coding"; transcript_name "C4h2orf81-204"; transcript_source "ensembl"; transcript_biotype "protein_coding";
4	ensembl	exon	117228385	117228712	0	+	.	gene_id "ENSRNOG00000010048"; gene_version "8"; transcript_id "ENSRNOT00000099394"; transcript_version "2"; exon_number "1"; gene_name "C4h2orf81"; gene_source "ensembl"; gene_biotype "protein_coding"; transcript_name "C4h2orf81-204"; transcript_source "ensembl"; transcript_biotype "protein_coding"; exon_id "ENSRNOE00000690437"; exon_version "1";
4	ensembl	transcript	117228385	117261525	0	+	.	gene_id "ENSRNOG00000010048"; gene_version "8"; transcript_id "ENSRNOT00000099394"; transcript_version "2"; gene_name "C4h2orf81"; gene_source "ensembl"; gene_biotype "protein_coding"; transcript_name "C4h2orf81-204"; transcript_source "ensembl"; transcript_biotype "protein_coding";
4	ensembl	start_codon	117228689	117228691	0	+	0	gene_id "ENSRNOG00000010048"; gene_version "8"; transcript_id "ENSRNOT00000099394"; transcript_version "2"; exon_number "1"; gene_name "C4h2orf81"; gene_source "ensembl"; gene_biotype "protein_coding"; transcript_name "C4h2orf81-204"; transcript_source "ensembl"; transcript_biotype "protein_coding";
4	ensembl	CDS	117228689	117228712	0	+	0	gene_id "ENSRNOG00000010048"; gene_version "8"; transcript_id "ENSRNOT00000099394"; transcript_version "2"; exon_number "1"; gene_name "C4h2orf81"; gene_source "ensembl"; gene_biotype "protein_coding"; transcript_name "C4h2orf81-204"; transcript_source "ensembl"; transcript_biotype "protein_coding"; protein_id "ENSRNOP00000085656"; protein_version "2";
4	ensembl	exon	117228731	117229121	0	+	.	gene_id "ENSRNOG00000010048"; gene_version "8"; transcript_id "ENSRNOT00000122195"; transcript_version "1"; exon_number "1"; gene_name "C4h2orf81"; gene_source "ensembl"; gene_biotype "protein_coding"; transcript_name "C4h2orf81-208"; transcript_source "ensembl"; transcript_biotype "protein_coding"; exon_id "ENSRNOE00000782668"; exon_version "1";
4	ensembl	five_prime_utr	117228731	117229121	0	+	.	gene_id "ENSRNOG00000010048"; gene_version "8"; transcript_id "ENSRNOT00000122195"; transcript_version "1"; gene_name "C4h2orf81"; gene_source "ensembl"; gene_biotype "protein_coding"; transcript_name "C4h2orf81-208"; transcript_source "ensembl"; transcript_biotype "protein_coding";
4	ensembl	transcript	117228731	117261525	0	+	.	gene_id "ENSRNOG00000010048"; gene_version "8"; transcript_id "ENSRNOT00000122195"; transcript_version "1"; gene_name "C4h2orf81"; gene_source "ensembl"; gene_biotype "protein_coding"; transcript_name "C4h2orf81-208"; transcript_source "ensembl"; transcript_biotype "protein_coding";
4	ensembl	exon	117228738	117228811	0	+	.	gene_id "ENSRNOG00000010048"; gene_version "8"; transcript_id "ENSRNOT00000099116"; transcript_version "2"; exon_number "1"; gene_name "C4h2orf81"; gene_source "ensembl"; gene_biotype "protein_coding"; transcript_name "C4h2orf81-203"; transcript_source "ensembl"; transcript_biotype "protein_coding"; exon_id "ENSRNOE00000623187"; exon_version "2";
4	ensembl	five_prime_utr	117228738	117228811	0	+	.	gene_id "ENSRNOG00000010048"; gene_version "8"; transcript_id "ENSRNOT00000099116"; transcript_version "2"; gene_name "C4h2orf81"; gene_source "ensembl"; gene_biotype "protein_coding"; transcript_name "C4h2orf81-203"; transcript_source "ensembl"; transcript_biotype "protein_coding";
4	ensembl	transcript	117228738	117261523	0	+	.	gene_id "ENSRNOG00000010048"; gene_version "8"; transcript_id "ENSRNOT00000099116"; transcript_version "2"; gene_name "C4h2orf81"; gene_source "ensembl"; gene_biotype "protein_coding"; transcript_name "C4h2orf81-203"; transcript_source "ensembl"; transcript_biotype "protein_coding";
4	ensembl	exon	117228776	117228811	0	+	.	gene_id "ENSRNOG00000010048"; gene_version "8"; transcript_id "ENSRNOT00000100284"; transcript_version "2"; exon_number "1"; gene_name "C4h2orf81"; gene_source "ensembl"; gene_biotype "protein_coding"; transcript_name "C4h2orf81-205"; transcript_source "ensembl"; transcript_biotype "protein_coding"; exon_id "ENSRNOE00000707931"; exon_version "1";
4	ensembl	five_prime_utr	117228776	117228811	0	+	.	gene_id "ENSRNOG00000010048"; gene_version "8"; transcript_id "ENSRNOT00000100284"; transcript_version "2"; gene_name "C4h2orf81"; gene_source "ensembl"; gene_biotype "protein_coding"; transcript_name "C4h2orf81-205"; transcript_source "ensembl"; transcript_biotype "protein_coding";
4	ensembl	transcript	117228776	117261521	0	+	.	gene_id "ENSRNOG00000010048"; gene_version "8"; transcript_id "ENSRNOT00000100284"; transcript_version "2"; gene_name "C4h2orf81"; gene_source "ensembl"; gene_biotype "protein_coding"; transcript_name "C4h2orf81-205"; transcript_source "ensembl"; transcript_biotype "protein_coding";
4	ensembl	exon	117228879	117229343	0	+	.	gene_id "ENSRNOG00000010048"; gene_version "8"; transcript_id "ENSRNOT00000167790"; transcript_version "1"; exon_number "1"; gene_name "C4h2orf81"; gene_source "ensembl"; gene_biotype "protein_coding"; transcript_name "C4h2orf81-209"; transcript_source "ensembl"; transcript_biotype "protein_coding"; exon_id "ENSRNOE00000785865"; exon_version "1";
4	ensembl	five_prime_utr	117228879	117229343	0	+	.	gene_id "ENSRNOG00000010048"; gene_version "8"; transcript_id "ENSRNOT00000167790"; transcript_version "1"; gene_name "C4h2orf81"; gene_source "ensembl"; gene_biotype "protein_coding"; transcript_name "C4h2orf81-209"; transcript_source "ensembl"; transcript_biotype "protein_coding";
4	ensembl	transcript	117228879	117261524	0	+	.	gene_id "ENSRNOG00000010048"; gene_version "8"; transcript_id "ENSRNOT00000167790"; transcript_version "1"; gene_name "C4h2orf81"; gene_source "ensembl"; gene_biotype "protein_coding"; transcript_name "C4h2orf81-209"; transcript_source "ensembl"; transcript_biotype "protein_coding";
4	sraer114_es	exon	117230215	117230497	0.133058660526898	+	.	gene_id "sraer114_gene_17251"; transcript_id "sraer114_gene_17251_tx_1"; exon_id "4_117230215_117230497_+"; exonnum "1"; txlen "518";
4	sraer114_ss	exon	117230763	117230997	0.133058660526898	+	.	gene_id "sraer114_gene_17251"; transcript_id "sraer114_gene_17251_tx_1"; exon_id "4_117230763_117230997_+"; exonnum "2"; txlen "518";
4	ensembl	five_prime_utr	117231660	117231733	0	+	.	gene_id "ENSRNOG00000010048"; gene_version "8"; transcript_id "ENSRNOT00000122195"; transcript_version "1"; gene_name "C4h2orf81"; gene_source "ensembl"; gene_biotype "protein_coding"; transcript_name "C4h2orf81-208"; transcript_source "ensembl"; transcript_biotype "protein_coding";
4	ensembl	exon	117231660	117231748	0	+	.	gene_id "ENSRNOG00000010048"; gene_version "8"; transcript_id "ENSRNOT00000122195"; transcript_version "1"; exon_number "2"; gene_name "C4h2orf81"; gene_source "ensembl"; gene_biotype "protein_coding"; transcript_name "C4h2orf81-208"; transcript_source "ensembl"; transcript_biotype "protein_coding"; exon_id "ENSRNOE00000791831"; exon_version "1";
4	ensembl	start_codon	117231734	117231736	0	+	0	gene_id "ENSRNOG00000010048"; gene_version "8"; transcript_id "ENSRNOT00000122195"; transcript_version "1"; exon_number "2"; gene_name "C4h2orf81"; gene_source "ensembl"; gene_biotype "protein_coding"; transcript_name "C4h2orf81-208"; transcript_source "ensembl"; transcript_biotype "protein_coding";
4	ensembl	CDS	117231734	117231748	0	+	0	gene_id "ENSRNOG00000010048"; gene_version "8"; transcript_id "ENSRNOT00000122195"; transcript_version "1"; exon_number "2"; gene_name "C4h2orf81"; gene_source "ensembl"; gene_biotype "protein_coding"; transcript_name "C4h2orf81-208"; transcript_source "ensembl"; transcript_biotype "protein_coding"; protein_id "ENSRNOP00000106385"; protein_version "1";
4	ensembl	five_prime_utr	117241707	117241984	0	+	.	gene_id "ENSRNOG00000010048"; gene_version "8"; transcript_id "ENSRNOT00000078175"; transcript_version "3"; gene_name "C4h2orf81"; gene_source "ensembl"; gene_biotype "protein_coding"; transcript_name "C4h2orf81-202"; transcript_source "ensembl"; transcript_biotype "protein_coding";
4	ensembl	exon	117241707	117242017	0	+	.	gene_id "ENSRNOG00000010048"; gene_version "8"; transcript_id "ENSRNOT00000078175"; transcript_version "3"; exon_number "1"; gene_name "C4h2orf81"; gene_source "ensembl"; gene_biotype "protein_coding"; transcript_name "C4h2orf81-202"; transcript_source "ensembl"; transcript_biotype "protein_coding"; exon_id "ENSRNOE00000771501"; exon_version "1";
4	ensembl	transcript	117241707	117261519	0	+	.	gene_id "ENSRNOG00000010048"; gene_version "8"; transcript_id "ENSRNOT00000078175"; transcript_version "3"; gene_name "C4h2orf81"; gene_source "ensembl"; gene_biotype "protein_coding"; transcript_name "C4h2orf81-202"; transcript_source "ensembl"; transcript_biotype "protein_coding";
4	ensembl	five_prime_utr	117241723	117241984	0	+	.	gene_id "ENSRNOG00000010048"; gene_version "8"; transcript_id "ENSRNOT00000110975"; transcript_version "2"; gene_name "C4h2orf81"; gene_source "ensembl"; gene_biotype "protein_coding"; transcript_name "C4h2orf81-207"; transcript_source "ensembl"; transcript_biotype "protein_coding"; tag "Ensembl_canonical";
4	ensembl	exon	117241723	117242017	0	+	.	gene_id "ENSRNOG00000010048"; gene_version "8"; transcript_id "ENSRNOT00000110975"; transcript_version "2"; exon_number "1"; gene_name "C4h2orf81"; gene_source "ensembl"; gene_biotype "protein_coding"; transcript_name "C4h2orf81-207"; transcript_source "ensembl"; transcript_biotype "protein_coding"; exon_id "ENSRNOE00000502223"; exon_version "1"; tag "Ensembl_canonical";
4	ensembl	transcript	117241723	117261528	0	+	.	gene_id "ENSRNOG00000010048"; gene_version "8"; transcript_id "ENSRNOT00000110975"; transcript_version "2"; gene_name "C4h2orf81"; gene_source "ensembl"; gene_biotype "protein_coding"; transcript_name "C4h2orf81-207"; transcript_source "ensembl"; transcript_biotype "protein_coding"; tag "Ensembl_canonical";
4	ensembl	five_prime_utr	117241732	117241984	0	+	.	gene_id "ENSRNOG00000010048"; gene_version "8"; transcript_id "ENSRNOT00000068102"; transcript_version "5"; gene_name "C4h2orf81"; gene_source "ensembl"; gene_biotype "protein_coding"; transcript_name "C4h2orf81-201"; transcript_source "ensembl"; transcript_biotype "protein_coding";
4	ensembl	exon	117241732	117242017	0	+	.	gene_id "ENSRNOG00000010048"; gene_version "8"; transcript_id "ENSRNOT00000068102"; transcript_version "5"; exon_number "1"; gene_name "C4h2orf81"; gene_source "ensembl"; gene_biotype "protein_coding"; transcript_name "C4h2orf81-201"; transcript_source "ensembl"; transcript_biotype "protein_coding"; exon_id "ENSRNOE00000717220"; exon_version "1";
4	ensembl	transcript	117241732	117261524	0	+	.	gene_id "ENSRNOG00000010048"; gene_version "8"; transcript_id "ENSRNOT00000068102"; transcript_version "5"; gene_name "C4h2orf81"; gene_source "ensembl"; gene_biotype "protein_coding"; transcript_name "C4h2orf81-201"; transcript_source "ensembl"; transcript_biotype "protein_coding";
4	ensembl	start_codon	117241985	117241987	0	+	0	gene_id "ENSRNOG00000010048"; gene_version "8"; transcript_id "ENSRNOT00000068102"; transcript_version "5"; exon_number "1"; gene_name "C4h2orf81"; gene_source "ensembl"; gene_biotype "protein_coding"; transcript_name "C4h2orf81-201"; transcript_source "ensembl"; transcript_biotype "protein_coding";
4	ensembl	start_codon	117241985	117241987	0	+	0	gene_id "ENSRNOG00000010048"; gene_version "8"; transcript_id "ENSRNOT00000110975"; transcript_version "2"; exon_number "1"; gene_name "C4h2orf81"; gene_source "ensembl"; gene_biotype "protein_coding"; transcript_name "C4h2orf81-207"; transcript_source "ensembl"; transcript_biotype "protein_coding"; tag "Ensembl_canonical";
4	ensembl	start_codon	117241985	117241987	0	+	0	gene_id "ENSRNOG00000010048"; gene_version "8"; transcript_id "ENSRNOT00000078175"; transcript_version "3"; exon_number "1"; gene_name "C4h2orf81"; gene_source "ensembl"; gene_biotype "protein_coding"; transcript_name "C4h2orf81-202"; transcript_source "ensembl"; transcript_biotype "protein_coding";
4	ensembl	CDS	117241985	117242017	0	+	0	gene_id "ENSRNOG00000010048"; gene_version "8"; transcript_id "ENSRNOT00000068102"; transcript_version "5"; exon_number "1"; gene_name "C4h2orf81"; gene_source "ensembl"; gene_biotype "protein_coding"; transcript_name "C4h2orf81-201"; transcript_source "ensembl"; transcript_biotype "protein_coding"; protein_id "ENSRNOP00000059076"; protein_version "3";
4	ensembl	CDS	117241985	117242017	0	+	0	gene_id "ENSRNOG00000010048"; gene_version "8"; transcript_id "ENSRNOT00000110975"; transcript_version "2"; exon_number "1"; gene_name "C4h2orf81"; gene_source "ensembl"; gene_biotype "protein_coding"; transcript_name "C4h2orf81-207"; transcript_source "ensembl"; transcript_biotype "protein_coding"; protein_id "ENSRNOP00000080377"; protein_version "2"; tag "Ensembl_canonical";
4	ensembl	CDS	117241985	117242017	0	+	0	gene_id "ENSRNOG00000010048"; gene_version "8"; transcript_id "ENSRNOT00000078175"; transcript_version "3"; exon_number "1"; gene_name "C4h2orf81"; gene_source "ensembl"; gene_biotype "protein_coding"; transcript_name "C4h2orf81-202"; transcript_source "ensembl"; transcript_biotype "protein_coding"; protein_id "ENSRNOP00000072880"; protein_version "3";
4	ensembl	five_prime_utr	117244380	117244397	0	+	.	gene_id "ENSRNOG00000010048"; gene_version "8"; transcript_id "ENSRNOT00000167790"; transcript_version "1"; gene_name "C4h2orf81"; gene_source "ensembl"; gene_biotype "protein_coding"; transcript_name "C4h2orf81-209"; transcript_source "ensembl"; transcript_biotype "protein_coding";
4	ensembl	five_prime_utr	117244380	117244397	0	+	.	gene_id "ENSRNOG00000010048"; gene_version "8"; transcript_id "ENSRNOT00000100284"; transcript_version "2"; gene_name "C4h2orf81"; gene_source "ensembl"; gene_biotype "protein_coding"; transcript_name "C4h2orf81-205"; transcript_source "ensembl"; transcript_biotype "protein_coding";
4	ensembl	five_prime_utr	117244380	117244397	0	+	.	gene_id "ENSRNOG00000010048"; gene_version "8"; transcript_id "ENSRNOT00000099116"; transcript_version "2"; gene_name "C4h2orf81"; gene_source "ensembl"; gene_biotype "protein_coding"; transcript_name "C4h2orf81-203"; transcript_source "ensembl"; transcript_biotype "protein_coding";
4	ensembl	exon	117244380	117244625	0	+	.	gene_id "ENSRNOG00000010048"; gene_version "8"; transcript_id "ENSRNOT00000068102"; transcript_version "5"; exon_number "2"; gene_name "C4h2orf81"; gene_source "ensembl"; gene_biotype "protein_coding"; transcript_name "C4h2orf81-201"; transcript_source "ensembl"; transcript_biotype "protein_coding"; exon_id "ENSRNOE00000094391"; exon_version "1";
4	ensembl	CDS	117244380	117244625	0	+	0	gene_id "ENSRNOG00000010048"; gene_version "8"; transcript_id "ENSRNOT00000068102"; transcript_version "5"; exon_number "2"; gene_name "C4h2orf81"; gene_source "ensembl"; gene_biotype "protein_coding"; transcript_name "C4h2orf81-201"; transcript_source "ensembl"; transcript_biotype "protein_coding"; protein_id "ENSRNOP00000059076"; protein_version "3";
4	ensembl	exon	117244380	117244625	0	+	.	gene_id "ENSRNOG00000010048"; gene_version "8"; transcript_id "ENSRNOT00000110975"; transcript_version "2"; exon_number "2"; gene_name "C4h2orf81"; gene_source "ensembl"; gene_biotype "protein_coding"; transcript_name "C4h2orf81-207"; transcript_source "ensembl"; transcript_biotype "protein_coding"; exon_id "ENSRNOE00000094391"; exon_version "1"; tag "Ensembl_canonical";
4	ensembl	CDS	117244380	117244625	0	+	0	gene_id "ENSRNOG00000010048"; gene_version "8"; transcript_id "ENSRNOT00000110975"; transcript_version "2"; exon_number "2"; gene_name "C4h2orf81"; gene_source "ensembl"; gene_biotype "protein_coding"; transcript_name "C4h2orf81-207"; transcript_source "ensembl"; transcript_biotype "protein_coding"; protein_id "ENSRNOP00000080377"; protein_version "2"; tag "Ensembl_canonical";
4	ensembl	exon	117244380	117244625	0	+	.	gene_id "ENSRNOG00000010048"; gene_version "8"; transcript_id "ENSRNOT00000078175"; transcript_version "3"; exon_number "2"; gene_name "C4h2orf81"; gene_source "ensembl"; gene_biotype "protein_coding"; transcript_name "C4h2orf81-202"; transcript_source "ensembl"; transcript_biotype "protein_coding"; exon_id "ENSRNOE00000094391"; exon_version "1";
4	ensembl	CDS	117244380	117244625	0	+	0	gene_id "ENSRNOG00000010048"; gene_version "8"; transcript_id "ENSRNOT00000078175"; transcript_version "3"; exon_number "2"; gene_name "C4h2orf81"; gene_source "ensembl"; gene_biotype "protein_coding"; transcript_name "C4h2orf81-202"; transcript_source "ensembl"; transcript_biotype "protein_coding"; protein_id "ENSRNOP00000072880"; protein_version "3";
4	ensembl	exon	117244380	117244625	0	+	.	gene_id "ENSRNOG00000010048"; gene_version "8"; transcript_id "ENSRNOT00000167790"; transcript_version "1"; exon_number "2"; gene_name "C4h2orf81"; gene_source "ensembl"; gene_biotype "protein_coding"; transcript_name "C4h2orf81-209"; transcript_source "ensembl"; transcript_biotype "protein_coding"; exon_id "ENSRNOE00000663383"; exon_version "1";
4	ensembl	exon	117244380	117244625	0	+	.	gene_id "ENSRNOG00000010048"; gene_version "8"; transcript_id "ENSRNOT00000100284"; transcript_version "2"; exon_number "2"; gene_name "C4h2orf81"; gene_source "ensembl"; gene_biotype "protein_coding"; transcript_name "C4h2orf81-205"; transcript_source "ensembl"; transcript_biotype "protein_coding"; exon_id "ENSRNOE00000663383"; exon_version "1";
4	ensembl	exon	117244380	117244625	0	+	.	gene_id "ENSRNOG00000010048"; gene_version "8"; transcript_id "ENSRNOT00000099116"; transcript_version "2"; exon_number "2"; gene_name "C4h2orf81"; gene_source "ensembl"; gene_biotype "protein_coding"; transcript_name "C4h2orf81-203"; transcript_source "ensembl"; transcript_biotype "protein_coding"; exon_id "ENSRNOE00000663383"; exon_version "1";
4	ensembl	exon	117244380	117244625	0	+	.	gene_id "ENSRNOG00000010048"; gene_version "8"; transcript_id "ENSRNOT00000122195"; transcript_version "1"; exon_number "3"; gene_name "C4h2orf81"; gene_source "ensembl"; gene_biotype "protein_coding"; transcript_name "C4h2orf81-208"; transcript_source "ensembl"; transcript_biotype "protein_coding"; exon_id "ENSRNOE00000094391"; exon_version "1";
4	ensembl	CDS	117244380	117244625	0	+	0	gene_id "ENSRNOG00000010048"; gene_version "8"; transcript_id "ENSRNOT00000122195"; transcript_version "1"; exon_number "3"; gene_name "C4h2orf81"; gene_source "ensembl"; gene_biotype "protein_coding"; transcript_name "C4h2orf81-208"; transcript_source "ensembl"; transcript_biotype "protein_coding"; protein_id "ENSRNOP00000106385"; protein_version "1";
4	ensembl	exon	117244380	117244625	0	+	.	gene_id "ENSRNOG00000010048"; gene_version "8"; transcript_id "ENSRNOT00000099394"; transcript_version "2"; exon_number "2"; gene_name "C4h2orf81"; gene_source "ensembl"; gene_biotype "protein_coding"; transcript_name "C4h2orf81-204"; transcript_source "ensembl"; transcript_biotype "protein_coding"; exon_id "ENSRNOE00000094391"; exon_version "1";
4	ensembl	CDS	117244380	117244625	0	+	0	gene_id "ENSRNOG00000010048"; gene_version "8"; transcript_id "ENSRNOT00000099394"; transcript_version "2"; exon_number "2"; gene_name "C4h2orf81"; gene_source "ensembl"; gene_biotype "protein_coding"; transcript_name "C4h2orf81-204"; transcript_source "ensembl"; transcript_biotype "protein_coding"; protein_id "ENSRNOP00000085656"; protein_version "2";
4	ensembl	exon	117244380	117244625	0	+	.	gene_id "ENSRNOG00000010048"; gene_version "8"; transcript_id "ENSRNOT00000107740"; transcript_version "2"; exon_number "2"; gene_name "C4h2orf81"; gene_source "ensembl"; gene_biotype "protein_coding"; transcript_name "C4h2orf81-206"; transcript_source "ensembl"; transcript_biotype "protein_coding"; exon_id "ENSRNOE00000094391"; exon_version "1";
4	ensembl	CDS	117244380	117244625	0	+	0	gene_id "ENSRNOG00000010048"; gene_version "8"; transcript_id "ENSRNOT00000107740"; transcript_version "2"; exon_number "2"; gene_name "C4h2orf81"; gene_source "ensembl"; gene_biotype "protein_coding"; transcript_name "C4h2orf81-206"; transcript_source "ensembl"; transcript_biotype "protein_coding"; protein_id "ENSRNOP00000082429"; protein_version "1";
4	ensembl	start_codon	117244398	117244400	0	+	0	gene_id "ENSRNOG00000010048"; gene_version "8"; transcript_id "ENSRNOT00000167790"; transcript_version "1"; exon_number "2"; gene_name "C4h2orf81"; gene_source "ensembl"; gene_biotype "protein_coding"; transcript_name "C4h2orf81-209"; transcript_source "ensembl"; transcript_biotype "protein_coding";
4	ensembl	start_codon	117244398	117244400	0	+	0	gene_id "ENSRNOG00000010048"; gene_version "8"; transcript_id "ENSRNOT00000100284"; transcript_version "2"; exon_number "2"; gene_name "C4h2orf81"; gene_source "ensembl"; gene_biotype "protein_coding"; transcript_name "C4h2orf81-205"; transcript_source "ensembl"; transcript_biotype "protein_coding";
4	ensembl	start_codon	117244398	117244400	0	+	0	gene_id "ENSRNOG00000010048"; gene_version "8"; transcript_id "ENSRNOT00000099116"; transcript_version "2"; exon_number "2"; gene_name "C4h2orf81"; gene_source "ensembl"; gene_biotype "protein_coding"; transcript_name "C4h2orf81-203"; transcript_source "ensembl"; transcript_biotype "protein_coding";
4	ensembl	CDS	117244398	117244625	0	+	0	gene_id "ENSRNOG00000010048"; gene_version "8"; transcript_id "ENSRNOT00000167790"; transcript_version "1"; exon_number "2"; gene_name "C4h2orf81"; gene_source "ensembl"; gene_biotype "protein_coding"; transcript_name "C4h2orf81-209"; transcript_source "ensembl"; transcript_biotype "protein_coding"; protein_id "ENSRNOP00000101755"; protein_version "1";
4	ensembl	CDS	117244398	117244625	0	+	0	gene_id "ENSRNOG00000010048"; gene_version "8"; transcript_id "ENSRNOT00000100284"; transcript_version "2"; exon_number "2"; gene_name "C4h2orf81"; gene_source "ensembl"; gene_biotype "protein_coding"; transcript_name "C4h2orf81-205"; transcript_source "ensembl"; transcript_biotype "protein_coding"; protein_id "ENSRNOP00000095934"; protein_version "2";
4	ensembl	CDS	117244398	117244625	0	+	0	gene_id "ENSRNOG00000010048"; gene_version "8"; transcript_id "ENSRNOT00000099116"; transcript_version "2"; exon_number "2"; gene_name "C4h2orf81"; gene_source "ensembl"; gene_biotype "protein_coding"; transcript_name "C4h2orf81-203"; transcript_source "ensembl"; transcript_biotype "protein_coding"; protein_id "ENSRNOP00000080290"; protein_version "2";
4	ensembl	exon	117244906	117244984	0	+	.	gene_id "ENSRNOG00000010048"; gene_version "8"; transcript_id "ENSRNOT00000068102"; transcript_version "5"; exon_number "3"; gene_name "C4h2orf81"; gene_source "ensembl"; gene_biotype "protein_coding"; transcript_name "C4h2orf81-201"; transcript_source "ensembl"; transcript_biotype "protein_coding"; exon_id "ENSRNOE00000094441"; exon_version "1";
4	ensembl	CDS	117244906	117244984	0	+	0	gene_id "ENSRNOG00000010048"; gene_version "8"; transcript_id "ENSRNOT00000068102"; transcript_version "5"; exon_number "3"; gene_name "C4h2orf81"; gene_source "ensembl"; gene_biotype "protein_coding"; transcript_name "C4h2orf81-201"; transcript_source "ensembl"; transcript_biotype "protein_coding"; protein_id "ENSRNOP00000059076"; protein_version "3";
4	ensembl	exon	117244906	117244984	0	+	.	gene_id "ENSRNOG00000010048"; gene_version "8"; transcript_id "ENSRNOT00000110975"; transcript_version "2"; exon_number "3"; gene_name "C4h2orf81"; gene_source "ensembl"; gene_biotype "protein_coding"; transcript_name "C4h2orf81-207"; transcript_source "ensembl"; transcript_biotype "protein_coding"; exon_id "ENSRNOE00000094441"; exon_version "1"; tag "Ensembl_canonical";
4	ensembl	CDS	117244906	117244984	0	+	0	gene_id "ENSRNOG00000010048"; gene_version "8"; transcript_id "ENSRNOT00000110975"; transcript_version "2"; exon_number "3"; gene_name "C4h2orf81"; gene_source "ensembl"; gene_biotype "protein_coding"; transcript_name "C4h2orf81-207"; transcript_source "ensembl"; transcript_biotype "protein_coding"; protein_id "ENSRNOP00000080377"; protein_version "2"; tag "Ensembl_canonical";
4	ensembl	exon	117244906	117244984	0	+	.	gene_id "ENSRNOG00000010048"; gene_version "8"; transcript_id "ENSRNOT00000078175"; transcript_version "3"; exon_number "3"; gene_name "C4h2orf81"; gene_source "ensembl"; gene_biotype "protein_coding"; transcript_name "C4h2orf81-202"; transcript_source "ensembl"; transcript_biotype "protein_coding"; exon_id "ENSRNOE00000094441"; exon_version "1";
4	ensembl	CDS	117244906	117244984	0	+	0	gene_id "ENSRNOG00000010048"; gene_version "8"; transcript_id "ENSRNOT00000078175"; transcript_version "3"; exon_number "3"; gene_name "C4h2orf81"; gene_source "ensembl"; gene_biotype "protein_coding"; transcript_name "C4h2orf81-202"; transcript_source "ensembl"; transcript_biotype "protein_coding"; protein_id "ENSRNOP00000072880"; protein_version "3";
4	ensembl	exon	117244906	117244984	0	+	.	gene_id "ENSRNOG00000010048"; gene_version "8"; transcript_id "ENSRNOT00000167790"; transcript_version "1"; exon_number "3"; gene_name "C4h2orf81"; gene_source "ensembl"; gene_biotype "protein_coding"; transcript_name "C4h2orf81-209"; transcript_source "ensembl"; transcript_biotype "protein_coding"; exon_id "ENSRNOE00000094441"; exon_version "1";
4	ensembl	CDS	117244906	117244984	0	+	0	gene_id "ENSRNOG00000010048"; gene_version "8"; transcript_id "ENSRNOT00000167790"; transcript_version "1"; exon_number "3"; gene_name "C4h2orf81"; gene_source "ensembl"; gene_biotype "protein_coding"; transcript_name "C4h2orf81-209"; transcript_source "ensembl"; transcript_biotype "protein_coding"; protein_id "ENSRNOP00000101755"; protein_version "1";
4	ensembl	exon	117244906	117244984	0	+	.	gene_id "ENSRNOG00000010048"; gene_version "8"; transcript_id "ENSRNOT00000100284"; transcript_version "2"; exon_number "3"; gene_name "C4h2orf81"; gene_source "ensembl"; gene_biotype "protein_coding"; transcript_name "C4h2orf81-205"; transcript_source "ensembl"; transcript_biotype "protein_coding"; exon_id "ENSRNOE00000094441"; exon_version "1";
4	ensembl	CDS	117244906	117244984	0	+	0	gene_id "ENSRNOG00000010048"; gene_version "8"; transcript_id "ENSRNOT00000100284"; transcript_version "2"; exon_number "3"; gene_name "C4h2orf81"; gene_source "ensembl"; gene_biotype "protein_coding"; transcript_name "C4h2orf81-205"; transcript_source "ensembl"; transcript_biotype "protein_coding"; protein_id "ENSRNOP00000095934"; protein_version "2";
4	ensembl	exon	117244906	117244984	0	+	.	gene_id "ENSRNOG00000010048"; gene_version "8"; transcript_id "ENSRNOT00000099116"; transcript_version "2"; exon_number "3"; gene_name "C4h2orf81"; gene_source "ensembl"; gene_biotype "protein_coding"; transcript_name "C4h2orf81-203"; transcript_source "ensembl"; transcript_biotype "protein_coding"; exon_id "ENSRNOE00000094441"; exon_version "1";
4	ensembl	CDS	117244906	117244984	0	+	0	gene_id "ENSRNOG00000010048"; gene_version "8"; transcript_id "ENSRNOT00000099116"; transcript_version "2"; exon_number "3"; gene_name "C4h2orf81"; gene_source "ensembl"; gene_biotype "protein_coding"; transcript_name "C4h2orf81-203"; transcript_source "ensembl"; transcript_biotype "protein_coding"; protein_id "ENSRNOP00000080290"; protein_version "2";
4	ensembl	exon	117244906	117244984	0	+	.	gene_id "ENSRNOG00000010048"; gene_version "8"; transcript_id "ENSRNOT00000122195"; transcript_version "1"; exon_number "4"; gene_name "C4h2orf81"; gene_source "ensembl"; gene_biotype "protein_coding"; transcript_name "C4h2orf81-208"; transcript_source "ensembl"; transcript_biotype "protein_coding"; exon_id "ENSRNOE00000094441"; exon_version "1";
4	ensembl	CDS	117244906	117244984	0	+	0	gene_id "ENSRNOG00000010048"; gene_version "8"; transcript_id "ENSRNOT00000122195"; transcript_version "1"; exon_number "4"; gene_name "C4h2orf81"; gene_source "ensembl"; gene_biotype "protein_coding"; transcript_name "C4h2orf81-208"; transcript_source "ensembl"; transcript_biotype "protein_coding"; protein_id "ENSRNOP00000106385"; protein_version "1";
4	ensembl	exon	117244906	117244984	0	+	.	gene_id "ENSRNOG00000010048"; gene_version "8"; transcript_id "ENSRNOT00000099394"; transcript_version "2"; exon_number "3"; gene_name "C4h2orf81"; gene_source "ensembl"; gene_biotype "protein_coding"; transcript_name "C4h2orf81-204"; transcript_source "ensembl"; transcript_biotype "protein_coding"; exon_id "ENSRNOE00000094441"; exon_version "1";
4	ensembl	CDS	117244906	117244984	0	+	0	gene_id "ENSRNOG00000010048"; gene_version "8"; transcript_id "ENSRNOT00000099394"; transcript_version "2"; exon_number "3"; gene_name "C4h2orf81"; gene_source "ensembl"; gene_biotype "protein_coding"; transcript_name "C4h2orf81-204"; transcript_source "ensembl"; transcript_biotype "protein_coding"; protein_id "ENSRNOP00000085656"; protein_version "2";
4	ensembl	exon	117244906	117244984	0	+	.	gene_id "ENSRNOG00000010048"; gene_version "8"; transcript_id "ENSRNOT00000107740"; transcript_version "2"; exon_number "3"; gene_name "C4h2orf81"; gene_source "ensembl"; gene_biotype "protein_coding"; transcript_name "C4h2orf81-206"; transcript_source "ensembl"; transcript_biotype "protein_coding"; exon_id "ENSRNOE00000094441"; exon_version "1";
4	ensembl	CDS	117244906	117244984	0	+	0	gene_id "ENSRNOG00000010048"; gene_version "8"; transcript_id "ENSRNOT00000107740"; transcript_version "2"; exon_number "3"; gene_name "C4h2orf81"; gene_source "ensembl"; gene_biotype "protein_coding"; transcript_name "C4h2orf81-206"; transcript_source "ensembl"; transcript_biotype "protein_coding"; protein_id "ENSRNOP00000082429"; protein_version "1";
4	ensembl	exon	117245147	117245181	0	+	.	gene_id "ENSRNOG00000010048"; gene_version "8"; transcript_id "ENSRNOT00000068102"; transcript_version "5"; exon_number "4"; gene_name "C4h2orf81"; gene_source "ensembl"; gene_biotype "protein_coding"; transcript_name "C4h2orf81-201"; transcript_source "ensembl"; transcript_biotype "protein_coding"; exon_id "ENSRNOE00000094487"; exon_version "1";
4	ensembl	CDS	117245147	117245181	0	+	2	gene_id "ENSRNOG00000010048"; gene_version "8"; transcript_id "ENSRNOT00000068102"; transcript_version "5"; exon_number "4"; gene_name "C4h2orf81"; gene_source "ensembl"; gene_biotype "protein_coding"; transcript_name "C4h2orf81-201"; transcript_source "ensembl"; transcript_biotype "protein_coding"; protein_id "ENSRNOP00000059076"; protein_version "3";
4	ensembl	exon	117245147	117245181	0	+	.	gene_id "ENSRNOG00000010048"; gene_version "8"; transcript_id "ENSRNOT00000110975"; transcript_version "2"; exon_number "4"; gene_name "C4h2orf81"; gene_source "ensembl"; gene_biotype "protein_coding"; transcript_name "C4h2orf81-207"; transcript_source "ensembl"; transcript_biotype "protein_coding"; exon_id "ENSRNOE00000094487"; exon_version "1"; tag "Ensembl_canonical";
4	ensembl	CDS	117245147	117245181	0	+	2	gene_id "ENSRNOG00000010048"; gene_version "8"; transcript_id "ENSRNOT00000110975"; transcript_version "2"; exon_number "4"; gene_name "C4h2orf81"; gene_source "ensembl"; gene_biotype "protein_coding"; transcript_name "C4h2orf81-207"; transcript_source "ensembl"; transcript_biotype "protein_coding"; protein_id "ENSRNOP00000080377"; protein_version "2"; tag "Ensembl_canonical";
4	ensembl	exon	117245147	117245181	0	+	.	gene_id "ENSRNOG00000010048"; gene_version "8"; transcript_id "ENSRNOT00000078175"; transcript_version "3"; exon_number "4"; gene_name "C4h2orf81"; gene_source "ensembl"; gene_biotype "protein_coding"; transcript_name "C4h2orf81-202"; transcript_source "ensembl"; transcript_biotype "protein_coding"; exon_id "ENSRNOE00000094487"; exon_version "1";
4	ensembl	CDS	117245147	117245181	0	+	2	gene_id "ENSRNOG00000010048"; gene_version "8"; transcript_id "ENSRNOT00000078175"; transcript_version "3"; exon_number "4"; gene_name "C4h2orf81"; gene_source "ensembl"; gene_biotype "protein_coding"; transcript_name "C4h2orf81-202"; transcript_source "ensembl"; transcript_biotype "protein_coding"; protein_id "ENSRNOP00000072880"; protein_version "3";
4	ensembl	exon	117245147	117245181	0	+	.	gene_id "ENSRNOG00000010048"; gene_version "8"; transcript_id "ENSRNOT00000167790"; transcript_version "1"; exon_number "4"; gene_name "C4h2orf81"; gene_source "ensembl"; gene_biotype "protein_coding"; transcript_name "C4h2orf81-209"; transcript_source "ensembl"; transcript_biotype "protein_coding"; exon_id "ENSRNOE00000094487"; exon_version "1";
4	ensembl	CDS	117245147	117245181	0	+	2	gene_id "ENSRNOG00000010048"; gene_version "8"; transcript_id "ENSRNOT00000167790"; transcript_version "1"; exon_number "4"; gene_name "C4h2orf81"; gene_source "ensembl"; gene_biotype "protein_coding"; transcript_name "C4h2orf81-209"; transcript_source "ensembl"; transcript_biotype "protein_coding"; protein_id "ENSRNOP00000101755"; protein_version "1";
4	ensembl	exon	117245147	117245181	0	+	.	gene_id "ENSRNOG00000010048"; gene_version "8"; transcript_id "ENSRNOT00000100284"; transcript_version "2"; exon_number "4"; gene_name "C4h2orf81"; gene_source "ensembl"; gene_biotype "protein_coding"; transcript_name "C4h2orf81-205"; transcript_source "ensembl"; transcript_biotype "protein_coding"; exon_id "ENSRNOE00000094487"; exon_version "1";
4	ensembl	CDS	117245147	117245181	0	+	2	gene_id "ENSRNOG00000010048"; gene_version "8"; transcript_id "ENSRNOT00000100284"; transcript_version "2"; exon_number "4"; gene_name "C4h2orf81"; gene_source "ensembl"; gene_biotype "protein_coding"; transcript_name "C4h2orf81-205"; transcript_source "ensembl"; transcript_biotype "protein_coding"; protein_id "ENSRNOP00000095934"; protein_version "2";
4	ensembl	exon	117245147	117245181	0	+	.	gene_id "ENSRNOG00000010048"; gene_version "8"; transcript_id "ENSRNOT00000099116"; transcript_version "2"; exon_number "4"; gene_name "C4h2orf81"; gene_source "ensembl"; gene_biotype "protein_coding"; transcript_name "C4h2orf81-203"; transcript_source "ensembl"; transcript_biotype "protein_coding"; exon_id "ENSRNOE00000094487"; exon_version "1";
4	ensembl	CDS	117245147	117245181	0	+	2	gene_id "ENSRNOG00000010048"; gene_version "8"; transcript_id "ENSRNOT00000099116"; transcript_version "2"; exon_number "4"; gene_name "C4h2orf81"; gene_source "ensembl"; gene_biotype "protein_coding"; transcript_name "C4h2orf81-203"; transcript_source "ensembl"; transcript_biotype "protein_coding"; protein_id "ENSRNOP00000080290"; protein_version "2";
4	ensembl	exon	117245147	117245181	0	+	.	gene_id "ENSRNOG00000010048"; gene_version "8"; transcript_id "ENSRNOT00000122195"; transcript_version "1"; exon_number "5"; gene_name "C4h2orf81"; gene_source "ensembl"; gene_biotype "protein_coding"; transcript_name "C4h2orf81-208"; transcript_source "ensembl"; transcript_biotype "protein_coding"; exon_id "ENSRNOE00000094487"; exon_version "1";
4	ensembl	CDS	117245147	117245181	0	+	2	gene_id "ENSRNOG00000010048"; gene_version "8"; transcript_id "ENSRNOT00000122195"; transcript_version "1"; exon_number "5"; gene_name "C4h2orf81"; gene_source "ensembl"; gene_biotype "protein_coding"; transcript_name "C4h2orf81-208"; transcript_source "ensembl"; transcript_biotype "protein_coding"; protein_id "ENSRNOP00000106385"; protein_version "1";
4	ensembl	exon	117245147	117245181	0	+	.	gene_id "ENSRNOG00000010048"; gene_version "8"; transcript_id "ENSRNOT00000099394"; transcript_version "2"; exon_number "4"; gene_name "C4h2orf81"; gene_source "ensembl"; gene_biotype "protein_coding"; transcript_name "C4h2orf81-204"; transcript_source "ensembl"; transcript_biotype "protein_coding"; exon_id "ENSRNOE00000094487"; exon_version "1";
4	ensembl	CDS	117245147	117245181	0	+	2	gene_id "ENSRNOG00000010048"; gene_version "8"; transcript_id "ENSRNOT00000099394"; transcript_version "2"; exon_number "4"; gene_name "C4h2orf81"; gene_source "ensembl"; gene_biotype "protein_coding"; transcript_name "C4h2orf81-204"; transcript_source "ensembl"; transcript_biotype "protein_coding"; protein_id "ENSRNOP00000085656"; protein_version "2";
4	ensembl	exon	117245147	117245181	0	+	.	gene_id "ENSRNOG00000010048"; gene_version "8"; transcript_id "ENSRNOT00000107740"; transcript_version "2"; exon_number "4"; gene_name "C4h2orf81"; gene_source "ensembl"; gene_biotype "protein_coding"; transcript_name "C4h2orf81-206"; transcript_source "ensembl"; transcript_biotype "protein_coding"; exon_id "ENSRNOE00000094487"; exon_version "1";
4	ensembl	CDS	117245147	117245181	0	+	2	gene_id "ENSRNOG00000010048"; gene_version "8"; transcript_id "ENSRNOT00000107740"; transcript_version "2"; exon_number "4"; gene_name "C4h2orf81"; gene_source "ensembl"; gene_biotype "protein_coding"; transcript_name "C4h2orf81-206"; transcript_source "ensembl"; transcript_biotype "protein_coding"; protein_id "ENSRNOP00000082429"; protein_version "1";
4	ensembl	exon	117245750	117245770	0	+	.	gene_id "ENSRNOG00000010048"; gene_version "8"; transcript_id "ENSRNOT00000110975"; transcript_version "2"; exon_number "5"; gene_name "C4h2orf81"; gene_source "ensembl"; gene_biotype "protein_coding"; transcript_name "C4h2orf81-207"; transcript_source "ensembl"; transcript_biotype "protein_coding"; exon_id "ENSRNOE00000445076"; exon_version "1"; tag "Ensembl_canonical";
4	ensembl	CDS	117245750	117245770	0	+	0	gene_id "ENSRNOG00000010048"; gene_version "8"; transcript_id "ENSRNOT00000110975"; transcript_version "2"; exon_number "5"; gene_name "C4h2orf81"; gene_source "ensembl"; gene_biotype "protein_coding"; transcript_name "C4h2orf81-207"; transcript_source "ensembl"; transcript_biotype "protein_coding"; protein_id "ENSRNOP00000080377"; protein_version "2"; tag "Ensembl_canonical";
4	ensembl	exon	117245750	117245770	0	+	.	gene_id "ENSRNOG00000010048"; gene_version "8"; transcript_id "ENSRNOT00000078175"; transcript_version "3"; exon_number "5"; gene_name "C4h2orf81"; gene_source "ensembl"; gene_biotype "protein_coding"; transcript_name "C4h2orf81-202"; transcript_source "ensembl"; transcript_biotype "protein_coding"; exon_id "ENSRNOE00000445076"; exon_version "1";
4	ensembl	CDS	117245750	117245770	0	+	0	gene_id "ENSRNOG00000010048"; gene_version "8"; transcript_id "ENSRNOT00000078175"; transcript_version "3"; exon_number "5"; gene_name "C4h2orf81"; gene_source "ensembl"; gene_biotype "protein_coding"; transcript_name "C4h2orf81-202"; transcript_source "ensembl"; transcript_biotype "protein_coding"; protein_id "ENSRNOP00000072880"; protein_version "3";
4	ensembl	exon	117248336	117248353	0	+	.	gene_id "ENSRNOG00000010048"; gene_version "8"; transcript_id "ENSRNOT00000110975"; transcript_version "2"; exon_number "6"; gene_name "C4h2orf81"; gene_source "ensembl"; gene_biotype "protein_coding"; transcript_name "C4h2orf81-207"; transcript_source "ensembl"; transcript_biotype "protein_coding"; exon_id "ENSRNOE00000694283"; exon_version "1"; tag "Ensembl_canonical";
4	ensembl	CDS	117248336	117248353	0	+	0	gene_id "ENSRNOG00000010048"; gene_version "8"; transcript_id "ENSRNOT00000110975"; transcript_version "2"; exon_number "6"; gene_name "C4h2orf81"; gene_source "ensembl"; gene_biotype "protein_coding"; transcript_name "C4h2orf81-207"; transcript_source "ensembl"; transcript_biotype "protein_coding"; protein_id "ENSRNOP00000080377"; protein_version "2"; tag "Ensembl_canonical";
4	ensembl	exon	117248336	117248353	0	+	.	gene_id "ENSRNOG00000010048"; gene_version "8"; transcript_id "ENSRNOT00000100284"; transcript_version "2"; exon_number "5"; gene_name "C4h2orf81"; gene_source "ensembl"; gene_biotype "protein_coding"; transcript_name "C4h2orf81-205"; transcript_source "ensembl"; transcript_biotype "protein_coding"; exon_id "ENSRNOE00000694283"; exon_version "1";
4	ensembl	CDS	117248336	117248353	0	+	0	gene_id "ENSRNOG00000010048"; gene_version "8"; transcript_id "ENSRNOT00000100284"; transcript_version "2"; exon_number "5"; gene_name "C4h2orf81"; gene_source "ensembl"; gene_biotype "protein_coding"; transcript_name "C4h2orf81-205"; transcript_source "ensembl"; transcript_biotype "protein_coding"; protein_id "ENSRNOP00000095934"; protein_version "2";
4	ensembl	exon	117249600	117249620	0	+	.	gene_id "ENSRNOG00000010048"; gene_version "8"; transcript_id "ENSRNOT00000068102"; transcript_version "5"; exon_number "5"; gene_name "C4h2orf81"; gene_source "ensembl"; gene_biotype "protein_coding"; transcript_name "C4h2orf81-201"; transcript_source "ensembl"; transcript_biotype "protein_coding"; exon_id "ENSRNOE00000433860"; exon_version "1";
4	ensembl	CDS	117249600	117249620	0	+	0	gene_id "ENSRNOG00000010048"; gene_version "8"; transcript_id "ENSRNOT00000068102"; transcript_version "5"; exon_number "5"; gene_name "C4h2orf81"; gene_source "ensembl"; gene_biotype "protein_coding"; transcript_name "C4h2orf81-201"; transcript_source "ensembl"; transcript_biotype "protein_coding"; protein_id "ENSRNOP00000059076"; protein_version "3";
4	ensembl	exon	117249600	117249620	0	+	.	gene_id "ENSRNOG00000010048"; gene_version "8"; transcript_id "ENSRNOT00000110975"; transcript_version "2"; exon_number "7"; gene_name "C4h2orf81"; gene_source "ensembl"; gene_biotype "protein_coding"; transcript_name "C4h2orf81-207"; transcript_source "ensembl"; transcript_biotype "protein_coding"; exon_id "ENSRNOE00000433860"; exon_version "1"; tag "Ensembl_canonical";
4	ensembl	CDS	117249600	117249620	0	+	0	gene_id "ENSRNOG00000010048"; gene_version "8"; transcript_id "ENSRNOT00000110975"; transcript_version "2"; exon_number "7"; gene_name "C4h2orf81"; gene_source "ensembl"; gene_biotype "protein_coding"; transcript_name "C4h2orf81-207"; transcript_source "ensembl"; transcript_biotype "protein_coding"; protein_id "ENSRNOP00000080377"; protein_version "2"; tag "Ensembl_canonical";
4	ensembl	exon	117249600	117249620	0	+	.	gene_id "ENSRNOG00000010048"; gene_version "8"; transcript_id "ENSRNOT00000078175"; transcript_version "3"; exon_number "6"; gene_name "C4h2orf81"; gene_source "ensembl"; gene_biotype "protein_coding"; transcript_name "C4h2orf81-202"; transcript_source "ensembl"; transcript_biotype "protein_coding"; exon_id "ENSRNOE00000433860"; exon_version "1";
4	ensembl	CDS	117249600	117249620	0	+	0	gene_id "ENSRNOG00000010048"; gene_version "8"; transcript_id "ENSRNOT00000078175"; transcript_version "3"; exon_number "6"; gene_name "C4h2orf81"; gene_source "ensembl"; gene_biotype "protein_coding"; transcript_name "C4h2orf81-202"; transcript_source "ensembl"; transcript_biotype "protein_coding"; protein_id "ENSRNOP00000072880"; protein_version "3";
4	ensembl	exon	117249600	117249620	0	+	.	gene_id "ENSRNOG00000010048"; gene_version "8"; transcript_id "ENSRNOT00000100284"; transcript_version "2"; exon_number "6"; gene_name "C4h2orf81"; gene_source "ensembl"; gene_biotype "protein_coding"; transcript_name "C4h2orf81-205"; transcript_source "ensembl"; transcript_biotype "protein_coding"; exon_id "ENSRNOE00000433860"; exon_version "1";
4	ensembl	CDS	117249600	117249620	0	+	0	gene_id "ENSRNOG00000010048"; gene_version "8"; transcript_id "ENSRNOT00000100284"; transcript_version "2"; exon_number "6"; gene_name "C4h2orf81"; gene_source "ensembl"; gene_biotype "protein_coding"; transcript_name "C4h2orf81-205"; transcript_source "ensembl"; transcript_biotype "protein_coding"; protein_id "ENSRNOP00000095934"; protein_version "2";
4	ensembl	exon	117249600	117249620	0	+	.	gene_id "ENSRNOG00000010048"; gene_version "8"; transcript_id "ENSRNOT00000099116"; transcript_version "2"; exon_number "5"; gene_name "C4h2orf81"; gene_source "ensembl"; gene_biotype "protein_coding"; transcript_name "C4h2orf81-203"; transcript_source "ensembl"; transcript_biotype "protein_coding"; exon_id "ENSRNOE00000433860"; exon_version "1";
4	ensembl	CDS	117249600	117249620	0	+	0	gene_id "ENSRNOG00000010048"; gene_version "8"; transcript_id "ENSRNOT00000099116"; transcript_version "2"; exon_number "5"; gene_name "C4h2orf81"; gene_source "ensembl"; gene_biotype "protein_coding"; transcript_name "C4h2orf81-203"; transcript_source "ensembl"; transcript_biotype "protein_coding"; protein_id "ENSRNOP00000080290"; protein_version "2";
4	ensembl	exon	117250887	117251078	0	+	.	gene_id "ENSRNOG00000010048"; gene_version "8"; transcript_id "ENSRNOT00000068102"; transcript_version "5"; exon_number "6"; gene_name "C4h2orf81"; gene_source "ensembl"; gene_biotype "protein_coding"; transcript_name "C4h2orf81-201"; transcript_source "ensembl"; transcript_biotype "protein_coding"; exon_id "ENSRNOE00000094530"; exon_version "1";
4	ensembl	CDS	117250887	117251078	0	+	0	gene_id "ENSRNOG00000010048"; gene_version "8"; transcript_id "ENSRNOT00000068102"; transcript_version "5"; exon_number "6"; gene_name "C4h2orf81"; gene_source "ensembl"; gene_biotype "protein_coding"; transcript_name "C4h2orf81-201"; transcript_source "ensembl"; transcript_biotype "protein_coding"; protein_id "ENSRNOP00000059076"; protein_version "3";
4	ensembl	exon	117250887	117251078	0	+	.	gene_id "ENSRNOG00000010048"; gene_version "8"; transcript_id "ENSRNOT00000110975"; transcript_version "2"; exon_number "8"; gene_name "C4h2orf81"; gene_source "ensembl"; gene_biotype "protein_coding"; transcript_name "C4h2orf81-207"; transcript_source "ensembl"; transcript_biotype "protein_coding"; exon_id "ENSRNOE00000094530"; exon_version "1"; tag "Ensembl_canonical";
4	ensembl	CDS	117250887	117251078	0	+	0	gene_id "ENSRNOG00000010048"; gene_version "8"; transcript_id "ENSRNOT00000110975"; transcript_version "2"; exon_number "8"; gene_name "C4h2orf81"; gene_source "ensembl"; gene_biotype "protein_coding"; transcript_name "C4h2orf81-207"; transcript_source "ensembl"; transcript_biotype "protein_coding"; protein_id "ENSRNOP00000080377"; protein_version "2"; tag "Ensembl_canonical";
4	ensembl	exon	117250887	117251078	0	+	.	gene_id "ENSRNOG00000010048"; gene_version "8"; transcript_id "ENSRNOT00000078175"; transcript_version "3"; exon_number "7"; gene_name "C4h2orf81"; gene_source "ensembl"; gene_biotype "protein_coding"; transcript_name "C4h2orf81-202"; transcript_source "ensembl"; transcript_biotype "protein_coding"; exon_id "ENSRNOE00000094530"; exon_version "1";
4	ensembl	CDS	117250887	117251078	0	+	0	gene_id "ENSRNOG00000010048"; gene_version "8"; transcript_id "ENSRNOT00000078175"; transcript_version "3"; exon_number "7"; gene_name "C4h2orf81"; gene_source "ensembl"; gene_biotype "protein_coding"; transcript_name "C4h2orf81-202"; transcript_source "ensembl"; transcript_biotype "protein_coding"; protein_id "ENSRNOP00000072880"; protein_version "3";
4	ensembl	exon	117250887	117251078	0	+	.	gene_id "ENSRNOG00000010048"; gene_version "8"; transcript_id "ENSRNOT00000167790"; transcript_version "1"; exon_number "5"; gene_name "C4h2orf81"; gene_source "ensembl"; gene_biotype "protein_coding"; transcript_name "C4h2orf81-209"; transcript_source "ensembl"; transcript_biotype "protein_coding"; exon_id "ENSRNOE00000094530"; exon_version "1";
4	ensembl	CDS	117250887	117251078	0	+	0	gene_id "ENSRNOG00000010048"; gene_version "8"; transcript_id "ENSRNOT00000167790"; transcript_version "1"; exon_number "5"; gene_name "C4h2orf81"; gene_source "ensembl"; gene_biotype "protein_coding"; transcript_name "C4h2orf81-209"; transcript_source "ensembl"; transcript_biotype "protein_coding"; protein_id "ENSRNOP00000101755"; protein_version "1";
4	ensembl	exon	117250887	117251078	0	+	.	gene_id "ENSRNOG00000010048"; gene_version "8"; transcript_id "ENSRNOT00000100284"; transcript_version "2"; exon_number "7"; gene_name "C4h2orf81"; gene_source "ensembl"; gene_biotype "protein_coding"; transcript_name "C4h2orf81-205"; transcript_source "ensembl"; transcript_biotype "protein_coding"; exon_id "ENSRNOE00000094530"; exon_version "1";
4	ensembl	CDS	117250887	117251078	0	+	0	gene_id "ENSRNOG00000010048"; gene_version "8"; transcript_id "ENSRNOT00000100284"; transcript_version "2"; exon_number "7"; gene_name "C4h2orf81"; gene_source "ensembl"; gene_biotype "protein_coding"; transcript_name "C4h2orf81-205"; transcript_source "ensembl"; transcript_biotype "protein_coding"; protein_id "ENSRNOP00000095934"; protein_version "2";
4	ensembl	exon	117250887	117251078	0	+	.	gene_id "ENSRNOG00000010048"; gene_version "8"; transcript_id "ENSRNOT00000099116"; transcript_version "2"; exon_number "6"; gene_name "C4h2orf81"; gene_source "ensembl"; gene_biotype "protein_coding"; transcript_name "C4h2orf81-203"; transcript_source "ensembl"; transcript_biotype "protein_coding"; exon_id "ENSRNOE00000094530"; exon_version "1";
4	ensembl	CDS	117250887	117251078	0	+	0	gene_id "ENSRNOG00000010048"; gene_version "8"; transcript_id "ENSRNOT00000099116"; transcript_version "2"; exon_number "6"; gene_name "C4h2orf81"; gene_source "ensembl"; gene_biotype "protein_coding"; transcript_name "C4h2orf81-203"; transcript_source "ensembl"; transcript_biotype "protein_coding"; protein_id "ENSRNOP00000080290"; protein_version "2";
4	ensembl	exon	117250887	117251078	0	+	.	gene_id "ENSRNOG00000010048"; gene_version "8"; transcript_id "ENSRNOT00000122195"; transcript_version "1"; exon_number "6"; gene_name "C4h2orf81"; gene_source "ensembl"; gene_biotype "protein_coding"; transcript_name "C4h2orf81-208"; transcript_source "ensembl"; transcript_biotype "protein_coding"; exon_id "ENSRNOE00000094530"; exon_version "1";
4	ensembl	CDS	117250887	117251078	0	+	0	gene_id "ENSRNOG00000010048"; gene_version "8"; transcript_id "ENSRNOT00000122195"; transcript_version "1"; exon_number "6"; gene_name "C4h2orf81"; gene_source "ensembl"; gene_biotype "protein_coding"; transcript_name "C4h2orf81-208"; transcript_source "ensembl"; transcript_biotype "protein_coding"; protein_id "ENSRNOP00000106385"; protein_version "1";
4	ensembl	exon	117250887	117251078	0	+	.	gene_id "ENSRNOG00000010048"; gene_version "8"; transcript_id "ENSRNOT00000099394"; transcript_version "2"; exon_number "5"; gene_name "C4h2orf81"; gene_source "ensembl"; gene_biotype "protein_coding"; transcript_name "C4h2orf81-204"; transcript_source "ensembl"; transcript_biotype "protein_coding"; exon_id "ENSRNOE00000094530"; exon_version "1";
4	ensembl	CDS	117250887	117251078	0	+	0	gene_id "ENSRNOG00000010048"; gene_version "8"; transcript_id "ENSRNOT00000099394"; transcript_version "2"; exon_number "5"; gene_name "C4h2orf81"; gene_source "ensembl"; gene_biotype "protein_coding"; transcript_name "C4h2orf81-204"; transcript_source "ensembl"; transcript_biotype "protein_coding"; protein_id "ENSRNOP00000085656"; protein_version "2";
4	ensembl	exon	117250887	117251078	0	+	.	gene_id "ENSRNOG00000010048"; gene_version "8"; transcript_id "ENSRNOT00000107740"; transcript_version "2"; exon_number "5"; gene_name "C4h2orf81"; gene_source "ensembl"; gene_biotype "protein_coding"; transcript_name "C4h2orf81-206"; transcript_source "ensembl"; transcript_biotype "protein_coding"; exon_id "ENSRNOE00000094530"; exon_version "1";
4	ensembl	CDS	117250887	117251078	0	+	0	gene_id "ENSRNOG00000010048"; gene_version "8"; transcript_id "ENSRNOT00000107740"; transcript_version "2"; exon_number "5"; gene_name "C4h2orf81"; gene_source "ensembl"; gene_biotype "protein_coding"; transcript_name "C4h2orf81-206"; transcript_source "ensembl"; transcript_biotype "protein_coding"; protein_id "ENSRNOP00000082429"; protein_version "1";
4	ensembl	exon	117251375	117251572	0	+	.	gene_id "ENSRNOG00000010048"; gene_version "8"; transcript_id "ENSRNOT00000068102"; transcript_version "5"; exon_number "7"; gene_name "C4h2orf81"; gene_source "ensembl"; gene_biotype "protein_coding"; transcript_name "C4h2orf81-201"; transcript_source "ensembl"; transcript_biotype "protein_coding"; exon_id "ENSRNOE00000094564"; exon_version "1";
4	ensembl	CDS	117251375	117251572	0	+	0	gene_id "ENSRNOG00000010048"; gene_version "8"; transcript_id "ENSRNOT00000068102"; transcript_version "5"; exon_number "7"; gene_name "C4h2orf81"; gene_source "ensembl"; gene_biotype "protein_coding"; transcript_name "C4h2orf81-201"; transcript_source "ensembl"; transcript_biotype "protein_coding"; protein_id "ENSRNOP00000059076"; protein_version "3";
4	ensembl	exon	117251375	117251572	0	+	.	gene_id "ENSRNOG00000010048"; gene_version "8"; transcript_id "ENSRNOT00000110975"; transcript_version "2"; exon_number "9"; gene_name "C4h2orf81"; gene_source "ensembl"; gene_biotype "protein_coding"; transcript_name "C4h2orf81-207"; transcript_source "ensembl"; transcript_biotype "protein_coding"; exon_id "ENSRNOE00000094564"; exon_version "1"; tag "Ensembl_canonical";
4	ensembl	CDS	117251375	117251572	0	+	0	gene_id "ENSRNOG00000010048"; gene_version "8"; transcript_id "ENSRNOT00000110975"; transcript_version "2"; exon_number "9"; gene_name "C4h2orf81"; gene_source "ensembl"; gene_biotype "protein_coding"; transcript_name "C4h2orf81-207"; transcript_source "ensembl"; transcript_biotype "protein_coding"; protein_id "ENSRNOP00000080377"; protein_version "2"; tag "Ensembl_canonical";
4	ensembl	exon	117251375	117251572	0	+	.	gene_id "ENSRNOG00000010048"; gene_version "8"; transcript_id "ENSRNOT00000078175"; transcript_version "3"; exon_number "8"; gene_name "C4h2orf81"; gene_source "ensembl"; gene_biotype "protein_coding"; transcript_name "C4h2orf81-202"; transcript_source "ensembl"; transcript_biotype "protein_coding"; exon_id "ENSRNOE00000094564"; exon_version "1";
4	ensembl	CDS	117251375	117251572	0	+	0	gene_id "ENSRNOG00000010048"; gene_version "8"; transcript_id "ENSRNOT00000078175"; transcript_version "3"; exon_number "8"; gene_name "C4h2orf81"; gene_source "ensembl"; gene_biotype "protein_coding"; transcript_name "C4h2orf81-202"; transcript_source "ensembl"; transcript_biotype "protein_coding"; protein_id "ENSRNOP00000072880"; protein_version "3";
4	ensembl	exon	117251375	117251572	0	+	.	gene_id "ENSRNOG00000010048"; gene_version "8"; transcript_id "ENSRNOT00000167790"; transcript_version "1"; exon_number "6"; gene_name "C4h2orf81"; gene_source "ensembl"; gene_biotype "protein_coding"; transcript_name "C4h2orf81-209"; transcript_source "ensembl"; transcript_biotype "protein_coding"; exon_id "ENSRNOE00000094564"; exon_version "1";
4	ensembl	CDS	117251375	117251572	0	+	0	gene_id "ENSRNOG00000010048"; gene_version "8"; transcript_id "ENSRNOT00000167790"; transcript_version "1"; exon_number "6"; gene_name "C4h2orf81"; gene_source "ensembl"; gene_biotype "protein_coding"; transcript_name "C4h2orf81-209"; transcript_source "ensembl"; transcript_biotype "protein_coding"; protein_id "ENSRNOP00000101755"; protein_version "1";
4	ensembl	exon	117251375	117251572	0	+	.	gene_id "ENSRNOG00000010048"; gene_version "8"; transcript_id "ENSRNOT00000100284"; transcript_version "2"; exon_number "8"; gene_name "C4h2orf81"; gene_source "ensembl"; gene_biotype "protein_coding"; transcript_name "C4h2orf81-205"; transcript_source "ensembl"; transcript_biotype "protein_coding"; exon_id "ENSRNOE00000094564"; exon_version "1";
4	ensembl	CDS	117251375	117251572	0	+	0	gene_id "ENSRNOG00000010048"; gene_version "8"; transcript_id "ENSRNOT00000100284"; transcript_version "2"; exon_number "8"; gene_name "C4h2orf81"; gene_source "ensembl"; gene_biotype "protein_coding"; transcript_name "C4h2orf81-205"; transcript_source "ensembl"; transcript_biotype "protein_coding"; protein_id "ENSRNOP00000095934"; protein_version "2";
4	ensembl	exon	117251375	117251572	0	+	.	gene_id "ENSRNOG00000010048"; gene_version "8"; transcript_id "ENSRNOT00000099116"; transcript_version "2"; exon_number "7"; gene_name "C4h2orf81"; gene_source "ensembl"; gene_biotype "protein_coding"; transcript_name "C4h2orf81-203"; transcript_source "ensembl"; transcript_biotype "protein_coding"; exon_id "ENSRNOE00000094564"; exon_version "1";
4	ensembl	CDS	117251375	117251572	0	+	0	gene_id "ENSRNOG00000010048"; gene_version "8"; transcript_id "ENSRNOT00000099116"; transcript_version "2"; exon_number "7"; gene_name "C4h2orf81"; gene_source "ensembl"; gene_biotype "protein_coding"; transcript_name "C4h2orf81-203"; transcript_source "ensembl"; transcript_biotype "protein_coding"; protein_id "ENSRNOP00000080290"; protein_version "2";
4	ensembl	exon	117251375	117251572	0	+	.	gene_id "ENSRNOG00000010048"; gene_version "8"; transcript_id "ENSRNOT00000122195"; transcript_version "1"; exon_number "7"; gene_name "C4h2orf81"; gene_source "ensembl"; gene_biotype "protein_coding"; transcript_name "C4h2orf81-208"; transcript_source "ensembl"; transcript_biotype "protein_coding"; exon_id "ENSRNOE00000094564"; exon_version "1";
4	ensembl	CDS	117251375	117251572	0	+	0	gene_id "ENSRNOG00000010048"; gene_version "8"; transcript_id "ENSRNOT00000122195"; transcript_version "1"; exon_number "7"; gene_name "C4h2orf81"; gene_source "ensembl"; gene_biotype "protein_coding"; transcript_name "C4h2orf81-208"; transcript_source "ensembl"; transcript_biotype "protein_coding"; protein_id "ENSRNOP00000106385"; protein_version "1";
4	ensembl	exon	117251375	117251572	0	+	.	gene_id "ENSRNOG00000010048"; gene_version "8"; transcript_id "ENSRNOT00000099394"; transcript_version "2"; exon_number "6"; gene_name "C4h2orf81"; gene_source "ensembl"; gene_biotype "protein_coding"; transcript_name "C4h2orf81-204"; transcript_source "ensembl"; transcript_biotype "protein_coding"; exon_id "ENSRNOE00000094564"; exon_version "1";
4	ensembl	CDS	117251375	117251572	0	+	0	gene_id "ENSRNOG00000010048"; gene_version "8"; transcript_id "ENSRNOT00000099394"; transcript_version "2"; exon_number "6"; gene_name "C4h2orf81"; gene_source "ensembl"; gene_biotype "protein_coding"; transcript_name "C4h2orf81-204"; transcript_source "ensembl"; transcript_biotype "protein_coding"; protein_id "ENSRNOP00000085656"; protein_version "2";
4	ensembl	exon	117251375	117251572	0	+	.	gene_id "ENSRNOG00000010048"; gene_version "8"; transcript_id "ENSRNOT00000107740"; transcript_version "2"; exon_number "6"; gene_name "C4h2orf81"; gene_source "ensembl"; gene_biotype "protein_coding"; transcript_name "C4h2orf81-206"; transcript_source "ensembl"; transcript_biotype "protein_coding"; exon_id "ENSRNOE00000094564"; exon_version "1";
4	ensembl	CDS	117251375	117251572	0	+	0	gene_id "ENSRNOG00000010048"; gene_version "8"; transcript_id "ENSRNOT00000107740"; transcript_version "2"; exon_number "6"; gene_name "C4h2orf81"; gene_source "ensembl"; gene_biotype "protein_coding"; transcript_name "C4h2orf81-206"; transcript_source "ensembl"; transcript_biotype "protein_coding"; protein_id "ENSRNOP00000082429"; protein_version "1";
4	ensembl	exon	117251715	117251919	0	+	.	gene_id "ENSRNOG00000010048"; gene_version "8"; transcript_id "ENSRNOT00000068102"; transcript_version "5"; exon_number "8"; gene_name "C4h2orf81"; gene_source "ensembl"; gene_biotype "protein_coding"; transcript_name "C4h2orf81-201"; transcript_source "ensembl"; transcript_biotype "protein_coding"; exon_id "ENSRNOE00000094606"; exon_version "1";
4	ensembl	CDS	117251715	117251919	0	+	0	gene_id "ENSRNOG00000010048"; gene_version "8"; transcript_id "ENSRNOT00000068102"; transcript_version "5"; exon_number "8"; gene_name "C4h2orf81"; gene_source "ensembl"; gene_biotype "protein_coding"; transcript_name "C4h2orf81-201"; transcript_source "ensembl"; transcript_biotype "protein_coding"; protein_id "ENSRNOP00000059076"; protein_version "3";
4	ensembl	exon	117251715	117251919	0	+	.	gene_id "ENSRNOG00000010048"; gene_version "8"; transcript_id "ENSRNOT00000110975"; transcript_version "2"; exon_number "10"; gene_name "C4h2orf81"; gene_source "ensembl"; gene_biotype "protein_coding"; transcript_name "C4h2orf81-207"; transcript_source "ensembl"; transcript_biotype "protein_coding"; exon_id "ENSRNOE00000094606"; exon_version "1"; tag "Ensembl_canonical";
4	ensembl	CDS	117251715	117251919	0	+	0	gene_id "ENSRNOG00000010048"; gene_version "8"; transcript_id "ENSRNOT00000110975"; transcript_version "2"; exon_number "10"; gene_name "C4h2orf81"; gene_source "ensembl"; gene_biotype "protein_coding"; transcript_name "C4h2orf81-207"; transcript_source "ensembl"; transcript_biotype "protein_coding"; protein_id "ENSRNOP00000080377"; protein_version "2"; tag "Ensembl_canonical";
4	ensembl	exon	117251715	117251919	0	+	.	gene_id "ENSRNOG00000010048"; gene_version "8"; transcript_id "ENSRNOT00000078175"; transcript_version "3"; exon_number "9"; gene_name "C4h2orf81"; gene_source "ensembl"; gene_biotype "protein_coding"; transcript_name "C4h2orf81-202"; transcript_source "ensembl"; transcript_biotype "protein_coding"; exon_id "ENSRNOE00000094606"; exon_version "1";
4	ensembl	CDS	117251715	117251919	0	+	0	gene_id "ENSRNOG00000010048"; gene_version "8"; transcript_id "ENSRNOT00000078175"; transcript_version "3"; exon_number "9"; gene_name "C4h2orf81"; gene_source "ensembl"; gene_biotype "protein_coding"; transcript_name "C4h2orf81-202"; transcript_source "ensembl"; transcript_biotype "protein_coding"; protein_id "ENSRNOP00000072880"; protein_version "3";
4	ensembl	exon	117251715	117251919	0	+	.	gene_id "ENSRNOG00000010048"; gene_version "8"; transcript_id "ENSRNOT00000167790"; transcript_version "1"; exon_number "7"; gene_name "C4h2orf81"; gene_source "ensembl"; gene_biotype "protein_coding"; transcript_name "C4h2orf81-209"; transcript_source "ensembl"; transcript_biotype "protein_coding"; exon_id "ENSRNOE00000094606"; exon_version "1";
4	ensembl	CDS	117251715	117251919	0	+	0	gene_id "ENSRNOG00000010048"; gene_version "8"; transcript_id "ENSRNOT00000167790"; transcript_version "1"; exon_number "7"; gene_name "C4h2orf81"; gene_source "ensembl"; gene_biotype "protein_coding"; transcript_name "C4h2orf81-209"; transcript_source "ensembl"; transcript_biotype "protein_coding"; protein_id "ENSRNOP00000101755"; protein_version "1";
4	ensembl	exon	117251715	117251919	0	+	.	gene_id "ENSRNOG00000010048"; gene_version "8"; transcript_id "ENSRNOT00000100284"; transcript_version "2"; exon_number "9"; gene_name "C4h2orf81"; gene_source "ensembl"; gene_biotype "protein_coding"; transcript_name "C4h2orf81-205"; transcript_source "ensembl"; transcript_biotype "protein_coding"; exon_id "ENSRNOE00000094606"; exon_version "1";
4	ensembl	CDS	117251715	117251919	0	+	0	gene_id "ENSRNOG00000010048"; gene_version "8"; transcript_id "ENSRNOT00000100284"; transcript_version "2"; exon_number "9"; gene_name "C4h2orf81"; gene_source "ensembl"; gene_biotype "protein_coding"; transcript_name "C4h2orf81-205"; transcript_source "ensembl"; transcript_biotype "protein_coding"; protein_id "ENSRNOP00000095934"; protein_version "2";
4	ensembl	exon	117251715	117251919	0	+	.	gene_id "ENSRNOG00000010048"; gene_version "8"; transcript_id "ENSRNOT00000099116"; transcript_version "2"; exon_number "8"; gene_name "C4h2orf81"; gene_source "ensembl"; gene_biotype "protein_coding"; transcript_name "C4h2orf81-203"; transcript_source "ensembl"; transcript_biotype "protein_coding"; exon_id "ENSRNOE00000094606"; exon_version "1";
4	ensembl	CDS	117251715	117251919	0	+	0	gene_id "ENSRNOG00000010048"; gene_version "8"; transcript_id "ENSRNOT00000099116"; transcript_version "2"; exon_number "8"; gene_name "C4h2orf81"; gene_source "ensembl"; gene_biotype "protein_coding"; transcript_name "C4h2orf81-203"; transcript_source "ensembl"; transcript_biotype "protein_coding"; protein_id "ENSRNOP00000080290"; protein_version "2";
4	ensembl	exon	117251715	117251919	0	+	.	gene_id "ENSRNOG00000010048"; gene_version "8"; transcript_id "ENSRNOT00000122195"; transcript_version "1"; exon_number "8"; gene_name "C4h2orf81"; gene_source "ensembl"; gene_biotype "protein_coding"; transcript_name "C4h2orf81-208"; transcript_source "ensembl"; transcript_biotype "protein_coding"; exon_id "ENSRNOE00000094606"; exon_version "1";
4	ensembl	CDS	117251715	117251919	0	+	0	gene_id "ENSRNOG00000010048"; gene_version "8"; transcript_id "ENSRNOT00000122195"; transcript_version "1"; exon_number "8"; gene_name "C4h2orf81"; gene_source "ensembl"; gene_biotype "protein_coding"; transcript_name "C4h2orf81-208"; transcript_source "ensembl"; transcript_biotype "protein_coding"; protein_id "ENSRNOP00000106385"; protein_version "1";
4	ensembl	exon	117251715	117251919	0	+	.	gene_id "ENSRNOG00000010048"; gene_version "8"; transcript_id "ENSRNOT00000099394"; transcript_version "2"; exon_number "7"; gene_name "C4h2orf81"; gene_source "ensembl"; gene_biotype "protein_coding"; transcript_name "C4h2orf81-204"; transcript_source "ensembl"; transcript_biotype "protein_coding"; exon_id "ENSRNOE00000094606"; exon_version "1";
4	ensembl	CDS	117251715	117251919	0	+	0	gene_id "ENSRNOG00000010048"; gene_version "8"; transcript_id "ENSRNOT00000099394"; transcript_version "2"; exon_number "7"; gene_name "C4h2orf81"; gene_source "ensembl"; gene_biotype "protein_coding"; transcript_name "C4h2orf81-204"; transcript_source "ensembl"; transcript_biotype "protein_coding"; protein_id "ENSRNOP00000085656"; protein_version "2";
4	ensembl	exon	117251715	117251919	0	+	.	gene_id "ENSRNOG00000010048"; gene_version "8"; transcript_id "ENSRNOT00000107740"; transcript_version "2"; exon_number "7"; gene_name "C4h2orf81"; gene_source "ensembl"; gene_biotype "protein_coding"; transcript_name "C4h2orf81-206"; transcript_source "ensembl"; transcript_biotype "protein_coding"; exon_id "ENSRNOE00000094606"; exon_version "1";
4	ensembl	CDS	117251715	117251919	0	+	0	gene_id "ENSRNOG00000010048"; gene_version "8"; transcript_id "ENSRNOT00000107740"; transcript_version "2"; exon_number "7"; gene_name "C4h2orf81"; gene_source "ensembl"; gene_biotype "protein_coding"; transcript_name "C4h2orf81-206"; transcript_source "ensembl"; transcript_biotype "protein_coding"; protein_id "ENSRNOP00000082429"; protein_version "1";
4	ensembl	exon	117251993	117252071	0	+	.	gene_id "ENSRNOG00000010048"; gene_version "8"; transcript_id "ENSRNOT00000068102"; transcript_version "5"; exon_number "9"; gene_name "C4h2orf81"; gene_source "ensembl"; gene_biotype "protein_coding"; transcript_name "C4h2orf81-201"; transcript_source "ensembl"; transcript_biotype "protein_coding"; exon_id "ENSRNOE00000094646"; exon_version "1";
4	ensembl	CDS	117251993	117252071	0	+	2	gene_id "ENSRNOG00000010048"; gene_version "8"; transcript_id "ENSRNOT00000068102"; transcript_version "5"; exon_number "9"; gene_name "C4h2orf81"; gene_source "ensembl"; gene_biotype "protein_coding"; transcript_name "C4h2orf81-201"; transcript_source "ensembl"; transcript_biotype "protein_coding"; protein_id "ENSRNOP00000059076"; protein_version "3";
4	ensembl	exon	117251993	117252071	0	+	.	gene_id "ENSRNOG00000010048"; gene_version "8"; transcript_id "ENSRNOT00000110975"; transcript_version "2"; exon_number "11"; gene_name "C4h2orf81"; gene_source "ensembl"; gene_biotype "protein_coding"; transcript_name "C4h2orf81-207"; transcript_source "ensembl"; transcript_biotype "protein_coding"; exon_id "ENSRNOE00000094646"; exon_version "1"; tag "Ensembl_canonical";
4	ensembl	CDS	117251993	117252071	0	+	2	gene_id "ENSRNOG00000010048"; gene_version "8"; transcript_id "ENSRNOT00000110975"; transcript_version "2"; exon_number "11"; gene_name "C4h2orf81"; gene_source "ensembl"; gene_biotype "protein_coding"; transcript_name "C4h2orf81-207"; transcript_source "ensembl"; transcript_biotype "protein_coding"; protein_id "ENSRNOP00000080377"; protein_version "2"; tag "Ensembl_canonical";
4	ensembl	exon	117251993	117252071	0	+	.	gene_id "ENSRNOG00000010048"; gene_version "8"; transcript_id "ENSRNOT00000078175"; transcript_version "3"; exon_number "10"; gene_name "C4h2orf81"; gene_source "ensembl"; gene_biotype "protein_coding"; transcript_name "C4h2orf81-202"; transcript_source "ensembl"; transcript_biotype "protein_coding"; exon_id "ENSRNOE00000094646"; exon_version "1";
4	ensembl	CDS	117251993	117252071	0	+	2	gene_id "ENSRNOG00000010048"; gene_version "8"; transcript_id "ENSRNOT00000078175"; transcript_version "3"; exon_number "10"; gene_name "C4h2orf81"; gene_source "ensembl"; gene_biotype "protein_coding"; transcript_name "C4h2orf81-202"; transcript_source "ensembl"; transcript_biotype "protein_coding"; protein_id "ENSRNOP00000072880"; protein_version "3";
4	ensembl	exon	117251993	117252071	0	+	.	gene_id "ENSRNOG00000010048"; gene_version "8"; transcript_id "ENSRNOT00000167790"; transcript_version "1"; exon_number "8"; gene_name "C4h2orf81"; gene_source "ensembl"; gene_biotype "protein_coding"; transcript_name "C4h2orf81-209"; transcript_source "ensembl"; transcript_biotype "protein_coding"; exon_id "ENSRNOE00000094646"; exon_version "1";
4	ensembl	CDS	117251993	117252071	0	+	2	gene_id "ENSRNOG00000010048"; gene_version "8"; transcript_id "ENSRNOT00000167790"; transcript_version "1"; exon_number "8"; gene_name "C4h2orf81"; gene_source "ensembl"; gene_biotype "protein_coding"; transcript_name "C4h2orf81-209"; transcript_source "ensembl"; transcript_biotype "protein_coding"; protein_id "ENSRNOP00000101755"; protein_version "1";
4	ensembl	exon	117251993	117252071	0	+	.	gene_id "ENSRNOG00000010048"; gene_version "8"; transcript_id "ENSRNOT00000100284"; transcript_version "2"; exon_number "10"; gene_name "C4h2orf81"; gene_source "ensembl"; gene_biotype "protein_coding"; transcript_name "C4h2orf81-205"; transcript_source "ensembl"; transcript_biotype "protein_coding"; exon_id "ENSRNOE00000094646"; exon_version "1";
4	ensembl	CDS	117251993	117252071	0	+	2	gene_id "ENSRNOG00000010048"; gene_version "8"; transcript_id "ENSRNOT00000100284"; transcript_version "2"; exon_number "10"; gene_name "C4h2orf81"; gene_source "ensembl"; gene_biotype "protein_coding"; transcript_name "C4h2orf81-205"; transcript_source "ensembl"; transcript_biotype "protein_coding"; protein_id "ENSRNOP00000095934"; protein_version "2";
4	ensembl	exon	117251993	117252071	0	+	.	gene_id "ENSRNOG00000010048"; gene_version "8"; transcript_id "ENSRNOT00000099116"; transcript_version "2"; exon_number "9"; gene_name "C4h2orf81"; gene_source "ensembl"; gene_biotype "protein_coding"; transcript_name "C4h2orf81-203"; transcript_source "ensembl"; transcript_biotype "protein_coding"; exon_id "ENSRNOE00000094646"; exon_version "1";
4	ensembl	CDS	117251993	117252071	0	+	2	gene_id "ENSRNOG00000010048"; gene_version "8"; transcript_id "ENSRNOT00000099116"; transcript_version "2"; exon_number "9"; gene_name "C4h2orf81"; gene_source "ensembl"; gene_biotype "protein_coding"; transcript_name "C4h2orf81-203"; transcript_source "ensembl"; transcript_biotype "protein_coding"; protein_id "ENSRNOP00000080290"; protein_version "2";
4	ensembl	exon	117251993	117252071	0	+	.	gene_id "ENSRNOG00000010048"; gene_version "8"; transcript_id "ENSRNOT00000122195"; transcript_version "1"; exon_number "9"; gene_name "C4h2orf81"; gene_source "ensembl"; gene_biotype "protein_coding"; transcript_name "C4h2orf81-208"; transcript_source "ensembl"; transcript_biotype "protein_coding"; exon_id "ENSRNOE00000094646"; exon_version "1";
4	ensembl	CDS	117251993	117252071	0	+	2	gene_id "ENSRNOG00000010048"; gene_version "8"; transcript_id "ENSRNOT00000122195"; transcript_version "1"; exon_number "9"; gene_name "C4h2orf81"; gene_source "ensembl"; gene_biotype "protein_coding"; transcript_name "C4h2orf81-208"; transcript_source "ensembl"; transcript_biotype "protein_coding"; protein_id "ENSRNOP00000106385"; protein_version "1";
4	ensembl	exon	117251993	117252071	0	+	.	gene_id "ENSRNOG00000010048"; gene_version "8"; transcript_id "ENSRNOT00000099394"; transcript_version "2"; exon_number "8"; gene_name "C4h2orf81"; gene_source "ensembl"; gene_biotype "protein_coding"; transcript_name "C4h2orf81-204"; transcript_source "ensembl"; transcript_biotype "protein_coding"; exon_id "ENSRNOE00000094646"; exon_version "1";
4	ensembl	CDS	117251993	117252071	0	+	2	gene_id "ENSRNOG00000010048"; gene_version "8"; transcript_id "ENSRNOT00000099394"; transcript_version "2"; exon_number "8"; gene_name "C4h2orf81"; gene_source "ensembl"; gene_biotype "protein_coding"; transcript_name "C4h2orf81-204"; transcript_source "ensembl"; transcript_biotype "protein_coding"; protein_id "ENSRNOP00000085656"; protein_version "2";
4	ensembl	exon	117251993	117252071	0	+	.	gene_id "ENSRNOG00000010048"; gene_version "8"; transcript_id "ENSRNOT00000107740"; transcript_version "2"; exon_number "8"; gene_name "C4h2orf81"; gene_source "ensembl"; gene_biotype "protein_coding"; transcript_name "C4h2orf81-206"; transcript_source "ensembl"; transcript_biotype "protein_coding"; exon_id "ENSRNOE00000094646"; exon_version "1";
4	ensembl	CDS	117251993	117252071	0	+	2	gene_id "ENSRNOG00000010048"; gene_version "8"; transcript_id "ENSRNOT00000107740"; transcript_version "2"; exon_number "8"; gene_name "C4h2orf81"; gene_source "ensembl"; gene_biotype "protein_coding"; transcript_name "C4h2orf81-206"; transcript_source "ensembl"; transcript_biotype "protein_coding"; protein_id "ENSRNOP00000082429"; protein_version "1";
4	ensembl	exon	117252196	117252355	0	+	.	gene_id "ENSRNOG00000010048"; gene_version "8"; transcript_id "ENSRNOT00000068102"; transcript_version "5"; exon_number "10"; gene_name "C4h2orf81"; gene_source "ensembl"; gene_biotype "protein_coding"; transcript_name "C4h2orf81-201"; transcript_source "ensembl"; transcript_biotype "protein_coding"; exon_id "ENSRNOE00000094688"; exon_version "1";
4	ensembl	CDS	117252196	117252355	0	+	1	gene_id "ENSRNOG00000010048"; gene_version "8"; transcript_id "ENSRNOT00000068102"; transcript_version "5"; exon_number "10"; gene_name "C4h2orf81"; gene_source "ensembl"; gene_biotype "protein_coding"; transcript_name "C4h2orf81-201"; transcript_source "ensembl"; transcript_biotype "protein_coding"; protein_id "ENSRNOP00000059076"; protein_version "3";
4	ensembl	exon	117252196	117252355	0	+	.	gene_id "ENSRNOG00000010048"; gene_version "8"; transcript_id "ENSRNOT00000110975"; transcript_version "2"; exon_number "12"; gene_name "C4h2orf81"; gene_source "ensembl"; gene_biotype "protein_coding"; transcript_name "C4h2orf81-207"; transcript_source "ensembl"; transcript_biotype "protein_coding"; exon_id "ENSRNOE00000094688"; exon_version "1"; tag "Ensembl_canonical";
4	ensembl	CDS	117252196	117252355	0	+	1	gene_id "ENSRNOG00000010048"; gene_version "8"; transcript_id "ENSRNOT00000110975"; transcript_version "2"; exon_number "12"; gene_name "C4h2orf81"; gene_source "ensembl"; gene_biotype "protein_coding"; transcript_name "C4h2orf81-207"; transcript_source "ensembl"; transcript_biotype "protein_coding"; protein_id "ENSRNOP00000080377"; protein_version "2"; tag "Ensembl_canonical";
4	ensembl	exon	117252196	117252355	0	+	.	gene_id "ENSRNOG00000010048"; gene_version "8"; transcript_id "ENSRNOT00000078175"; transcript_version "3"; exon_number "11"; gene_name "C4h2orf81"; gene_source "ensembl"; gene_biotype "protein_coding"; transcript_name "C4h2orf81-202"; transcript_source "ensembl"; transcript_biotype "protein_coding"; exon_id "ENSRNOE00000094688"; exon_version "1";
4	ensembl	CDS	117252196	117252355	0	+	1	gene_id "ENSRNOG00000010048"; gene_version "8"; transcript_id "ENSRNOT00000078175"; transcript_version "3"; exon_number "11"; gene_name "C4h2orf81"; gene_source "ensembl"; gene_biotype "protein_coding"; transcript_name "C4h2orf81-202"; transcript_source "ensembl"; transcript_biotype "protein_coding"; protein_id "ENSRNOP00000072880"; protein_version "3";
4	ensembl	exon	117252196	117252355	0	+	.	gene_id "ENSRNOG00000010048"; gene_version "8"; transcript_id "ENSRNOT00000167790"; transcript_version "1"; exon_number "9"; gene_name "C4h2orf81"; gene_source "ensembl"; gene_biotype "protein_coding"; transcript_name "C4h2orf81-209"; transcript_source "ensembl"; transcript_biotype "protein_coding"; exon_id "ENSRNOE00000094688"; exon_version "1";
4	ensembl	CDS	117252196	117252355	0	+	1	gene_id "ENSRNOG00000010048"; gene_version "8"; transcript_id "ENSRNOT00000167790"; transcript_version "1"; exon_number "9"; gene_name "C4h2orf81"; gene_source "ensembl"; gene_biotype "protein_coding"; transcript_name "C4h2orf81-209"; transcript_source "ensembl"; transcript_biotype "protein_coding"; protein_id "ENSRNOP00000101755"; protein_version "1";
4	ensembl	exon	117252196	117252355	0	+	.	gene_id "ENSRNOG00000010048"; gene_version "8"; transcript_id "ENSRNOT00000100284"; transcript_version "2"; exon_number "11"; gene_name "C4h2orf81"; gene_source "ensembl"; gene_biotype "protein_coding"; transcript_name "C4h2orf81-205"; transcript_source "ensembl"; transcript_biotype "protein_coding"; exon_id "ENSRNOE00000094688"; exon_version "1";
4	ensembl	CDS	117252196	117252355	0	+	1	gene_id "ENSRNOG00000010048"; gene_version "8"; transcript_id "ENSRNOT00000100284"; transcript_version "2"; exon_number "11"; gene_name "C4h2orf81"; gene_source "ensembl"; gene_biotype "protein_coding"; transcript_name "C4h2orf81-205"; transcript_source "ensembl"; transcript_biotype "protein_coding"; protein_id "ENSRNOP00000095934"; protein_version "2";
4	ensembl	exon	117252196	117252355	0	+	.	gene_id "ENSRNOG00000010048"; gene_version "8"; transcript_id "ENSRNOT00000099116"; transcript_version "2"; exon_number "10"; gene_name "C4h2orf81"; gene_source "ensembl"; gene_biotype "protein_coding"; transcript_name "C4h2orf81-203"; transcript_source "ensembl"; transcript_biotype "protein_coding"; exon_id "ENSRNOE00000094688"; exon_version "1";
4	ensembl	CDS	117252196	117252355	0	+	1	gene_id "ENSRNOG00000010048"; gene_version "8"; transcript_id "ENSRNOT00000099116"; transcript_version "2"; exon_number "10"; gene_name "C4h2orf81"; gene_source "ensembl"; gene_biotype "protein_coding"; transcript_name "C4h2orf81-203"; transcript_source "ensembl"; transcript_biotype "protein_coding"; protein_id "ENSRNOP00000080290"; protein_version "2";
4	ensembl	exon	117252196	117252355	0	+	.	gene_id "ENSRNOG00000010048"; gene_version "8"; transcript_id "ENSRNOT00000122195"; transcript_version "1"; exon_number "10"; gene_name "C4h2orf81"; gene_source "ensembl"; gene_biotype "protein_coding"; transcript_name "C4h2orf81-208"; transcript_source "ensembl"; transcript_biotype "protein_coding"; exon_id "ENSRNOE00000094688"; exon_version "1";
4	ensembl	CDS	117252196	117252355	0	+	1	gene_id "ENSRNOG00000010048"; gene_version "8"; transcript_id "ENSRNOT00000122195"; transcript_version "1"; exon_number "10"; gene_name "C4h2orf81"; gene_source "ensembl"; gene_biotype "protein_coding"; transcript_name "C4h2orf81-208"; transcript_source "ensembl"; transcript_biotype "protein_coding"; protein_id "ENSRNOP00000106385"; protein_version "1";
4	ensembl	exon	117252196	117252355	0	+	.	gene_id "ENSRNOG00000010048"; gene_version "8"; transcript_id "ENSRNOT00000099394"; transcript_version "2"; exon_number "9"; gene_name "C4h2orf81"; gene_source "ensembl"; gene_biotype "protein_coding"; transcript_name "C4h2orf81-204"; transcript_source "ensembl"; transcript_biotype "protein_coding"; exon_id "ENSRNOE00000094688"; exon_version "1";
4	ensembl	CDS	117252196	117252355	0	+	1	gene_id "ENSRNOG00000010048"; gene_version "8"; transcript_id "ENSRNOT00000099394"; transcript_version "2"; exon_number "9"; gene_name "C4h2orf81"; gene_source "ensembl"; gene_biotype "protein_coding"; transcript_name "C4h2orf81-204"; transcript_source "ensembl"; transcript_biotype "protein_coding"; protein_id "ENSRNOP00000085656"; protein_version "2";
4	ensembl	exon	117252196	117252355	0	+	.	gene_id "ENSRNOG00000010048"; gene_version "8"; transcript_id "ENSRNOT00000107740"; transcript_version "2"; exon_number "9"; gene_name "C4h2orf81"; gene_source "ensembl"; gene_biotype "protein_coding"; transcript_name "C4h2orf81-206"; transcript_source "ensembl"; transcript_biotype "protein_coding"; exon_id "ENSRNOE00000094688"; exon_version "1";
4	ensembl	CDS	117252196	117252355	0	+	1	gene_id "ENSRNOG00000010048"; gene_version "8"; transcript_id "ENSRNOT00000107740"; transcript_version "2"; exon_number "9"; gene_name "C4h2orf81"; gene_source "ensembl"; gene_biotype "protein_coding"; transcript_name "C4h2orf81-206"; transcript_source "ensembl"; transcript_biotype "protein_coding"; protein_id "ENSRNOP00000082429"; protein_version "1";
4	ensembl	exon	117252458	117252562	0	+	.	gene_id "ENSRNOG00000010048"; gene_version "8"; transcript_id "ENSRNOT00000068102"; transcript_version "5"; exon_number "11"; gene_name "C4h2orf81"; gene_source "ensembl"; gene_biotype "protein_coding"; transcript_name "C4h2orf81-201"; transcript_source "ensembl"; transcript_biotype "protein_coding"; exon_id "ENSRNOE00000094715"; exon_version "1";
4	ensembl	CDS	117252458	117252562	0	+	0	gene_id "ENSRNOG00000010048"; gene_version "8"; transcript_id "ENSRNOT00000068102"; transcript_version "5"; exon_number "11"; gene_name "C4h2orf81"; gene_source "ensembl"; gene_biotype "protein_coding"; transcript_name "C4h2orf81-201"; transcript_source "ensembl"; transcript_biotype "protein_coding"; protein_id "ENSRNOP00000059076"; protein_version "3";
4	ensembl	exon	117252458	117252562	0	+	.	gene_id "ENSRNOG00000010048"; gene_version "8"; transcript_id "ENSRNOT00000110975"; transcript_version "2"; exon_number "13"; gene_name "C4h2orf81"; gene_source "ensembl"; gene_biotype "protein_coding"; transcript_name "C4h2orf81-207"; transcript_source "ensembl"; transcript_biotype "protein_coding"; exon_id "ENSRNOE00000094715"; exon_version "1"; tag "Ensembl_canonical";
4	ensembl	CDS	117252458	117252562	0	+	0	gene_id "ENSRNOG00000010048"; gene_version "8"; transcript_id "ENSRNOT00000110975"; transcript_version "2"; exon_number "13"; gene_name "C4h2orf81"; gene_source "ensembl"; gene_biotype "protein_coding"; transcript_name "C4h2orf81-207"; transcript_source "ensembl"; transcript_biotype "protein_coding"; protein_id "ENSRNOP00000080377"; protein_version "2"; tag "Ensembl_canonical";
4	ensembl	exon	117252458	117252562	0	+	.	gene_id "ENSRNOG00000010048"; gene_version "8"; transcript_id "ENSRNOT00000078175"; transcript_version "3"; exon_number "12"; gene_name "C4h2orf81"; gene_source "ensembl"; gene_biotype "protein_coding"; transcript_name "C4h2orf81-202"; transcript_source "ensembl"; transcript_biotype "protein_coding"; exon_id "ENSRNOE00000094715"; exon_version "1";
4	ensembl	CDS	117252458	117252562	0	+	0	gene_id "ENSRNOG00000010048"; gene_version "8"; transcript_id "ENSRNOT00000078175"; transcript_version "3"; exon_number "12"; gene_name "C4h2orf81"; gene_source "ensembl"; gene_biotype "protein_coding"; transcript_name "C4h2orf81-202"; transcript_source "ensembl"; transcript_biotype "protein_coding"; protein_id "ENSRNOP00000072880"; protein_version "3";
4	ensembl	exon	117252458	117252562	0	+	.	gene_id "ENSRNOG00000010048"; gene_version "8"; transcript_id "ENSRNOT00000167790"; transcript_version "1"; exon_number "10"; gene_name "C4h2orf81"; gene_source "ensembl"; gene_biotype "protein_coding"; transcript_name "C4h2orf81-209"; transcript_source "ensembl"; transcript_biotype "protein_coding"; exon_id "ENSRNOE00000094715"; exon_version "1";
4	ensembl	CDS	117252458	117252562	0	+	0	gene_id "ENSRNOG00000010048"; gene_version "8"; transcript_id "ENSRNOT00000167790"; transcript_version "1"; exon_number "10"; gene_name "C4h2orf81"; gene_source "ensembl"; gene_biotype "protein_coding"; transcript_name "C4h2orf81-209"; transcript_source "ensembl"; transcript_biotype "protein_coding"; protein_id "ENSRNOP00000101755"; protein_version "1";
4	ensembl	exon	117252458	117252562	0	+	.	gene_id "ENSRNOG00000010048"; gene_version "8"; transcript_id "ENSRNOT00000100284"; transcript_version "2"; exon_number "12"; gene_name "C4h2orf81"; gene_source "ensembl"; gene_biotype "protein_coding"; transcript_name "C4h2orf81-205"; transcript_source "ensembl"; transcript_biotype "protein_coding"; exon_id "ENSRNOE00000094715"; exon_version "1";
4	ensembl	CDS	117252458	117252562	0	+	0	gene_id "ENSRNOG00000010048"; gene_version "8"; transcript_id "ENSRNOT00000100284"; transcript_version "2"; exon_number "12"; gene_name "C4h2orf81"; gene_source "ensembl"; gene_biotype "protein_coding"; transcript_name "C4h2orf81-205"; transcript_source "ensembl"; transcript_biotype "protein_coding"; protein_id "ENSRNOP00000095934"; protein_version "2";
4	ensembl	exon	117252458	117252562	0	+	.	gene_id "ENSRNOG00000010048"; gene_version "8"; transcript_id "ENSRNOT00000099116"; transcript_version "2"; exon_number "11"; gene_name "C4h2orf81"; gene_source "ensembl"; gene_biotype "protein_coding"; transcript_name "C4h2orf81-203"; transcript_source "ensembl"; transcript_biotype "protein_coding"; exon_id "ENSRNOE00000094715"; exon_version "1";
4	ensembl	CDS	117252458	117252562	0	+	0	gene_id "ENSRNOG00000010048"; gene_version "8"; transcript_id "ENSRNOT00000099116"; transcript_version "2"; exon_number "11"; gene_name "C4h2orf81"; gene_source "ensembl"; gene_biotype "protein_coding"; transcript_name "C4h2orf81-203"; transcript_source "ensembl"; transcript_biotype "protein_coding"; protein_id "ENSRNOP00000080290"; protein_version "2";
4	ensembl	exon	117252458	117252562	0	+	.	gene_id "ENSRNOG00000010048"; gene_version "8"; transcript_id "ENSRNOT00000122195"; transcript_version "1"; exon_number "11"; gene_name "C4h2orf81"; gene_source "ensembl"; gene_biotype "protein_coding"; transcript_name "C4h2orf81-208"; transcript_source "ensembl"; transcript_biotype "protein_coding"; exon_id "ENSRNOE00000094715"; exon_version "1";
4	ensembl	CDS	117252458	117252562	0	+	0	gene_id "ENSRNOG00000010048"; gene_version "8"; transcript_id "ENSRNOT00000122195"; transcript_version "1"; exon_number "11"; gene_name "C4h2orf81"; gene_source "ensembl"; gene_biotype "protein_coding"; transcript_name "C4h2orf81-208"; transcript_source "ensembl"; transcript_biotype "protein_coding"; protein_id "ENSRNOP00000106385"; protein_version "1";
4	ensembl	exon	117252458	117252562	0	+	.	gene_id "ENSRNOG00000010048"; gene_version "8"; transcript_id "ENSRNOT00000099394"; transcript_version "2"; exon_number "10"; gene_name "C4h2orf81"; gene_source "ensembl"; gene_biotype "protein_coding"; transcript_name "C4h2orf81-204"; transcript_source "ensembl"; transcript_biotype "protein_coding"; exon_id "ENSRNOE00000094715"; exon_version "1";
4	ensembl	CDS	117252458	117252562	0	+	0	gene_id "ENSRNOG00000010048"; gene_version "8"; transcript_id "ENSRNOT00000099394"; transcript_version "2"; exon_number "10"; gene_name "C4h2orf81"; gene_source "ensembl"; gene_biotype "protein_coding"; transcript_name "C4h2orf81-204"; transcript_source "ensembl"; transcript_biotype "protein_coding"; protein_id "ENSRNOP00000085656"; protein_version "2";
4	ensembl	exon	117252458	117252562	0	+	.	gene_id "ENSRNOG00000010048"; gene_version "8"; transcript_id "ENSRNOT00000107740"; transcript_version "2"; exon_number "10"; gene_name "C4h2orf81"; gene_source "ensembl"; gene_biotype "protein_coding"; transcript_name "C4h2orf81-206"; transcript_source "ensembl"; transcript_biotype "protein_coding"; exon_id "ENSRNOE00000094715"; exon_version "1";
4	ensembl	CDS	117252458	117252562	0	+	0	gene_id "ENSRNOG00000010048"; gene_version "8"; transcript_id "ENSRNOT00000107740"; transcript_version "2"; exon_number "10"; gene_name "C4h2orf81"; gene_source "ensembl"; gene_biotype "protein_coding"; transcript_name "C4h2orf81-206"; transcript_source "ensembl"; transcript_biotype "protein_coding"; protein_id "ENSRNOP00000082429"; protein_version "1";
4	ensembl	exon	117252676	117252867	0	+	.	gene_id "ENSRNOG00000010048"; gene_version "8"; transcript_id "ENSRNOT00000068102"; transcript_version "5"; exon_number "12"; gene_name "C4h2orf81"; gene_source "ensembl"; gene_biotype "protein_coding"; transcript_name "C4h2orf81-201"; transcript_source "ensembl"; transcript_biotype "protein_coding"; exon_id "ENSRNOE00000094750"; exon_version "1";
4	ensembl	CDS	117252676	117252867	0	+	0	gene_id "ENSRNOG00000010048"; gene_version "8"; transcript_id "ENSRNOT00000068102"; transcript_version "5"; exon_number "12"; gene_name "C4h2orf81"; gene_source "ensembl"; gene_biotype "protein_coding"; transcript_name "C4h2orf81-201"; transcript_source "ensembl"; transcript_biotype "protein_coding"; protein_id "ENSRNOP00000059076"; protein_version "3";
4	ensembl	exon	117252676	117252867	0	+	.	gene_id "ENSRNOG00000010048"; gene_version "8"; transcript_id "ENSRNOT00000110975"; transcript_version "2"; exon_number "14"; gene_name "C4h2orf81"; gene_source "ensembl"; gene_biotype "protein_coding"; transcript_name "C4h2orf81-207"; transcript_source "ensembl"; transcript_biotype "protein_coding"; exon_id "ENSRNOE00000094750"; exon_version "1"; tag "Ensembl_canonical";
4	ensembl	CDS	117252676	117252867	0	+	0	gene_id "ENSRNOG00000010048"; gene_version "8"; transcript_id "ENSRNOT00000110975"; transcript_version "2"; exon_number "14"; gene_name "C4h2orf81"; gene_source "ensembl"; gene_biotype "protein_coding"; transcript_name "C4h2orf81-207"; transcript_source "ensembl"; transcript_biotype "protein_coding"; protein_id "ENSRNOP00000080377"; protein_version "2"; tag "Ensembl_canonical";
4	ensembl	exon	117252676	117252867	0	+	.	gene_id "ENSRNOG00000010048"; gene_version "8"; transcript_id "ENSRNOT00000078175"; transcript_version "3"; exon_number "13"; gene_name "C4h2orf81"; gene_source "ensembl"; gene_biotype "protein_coding"; transcript_name "C4h2orf81-202"; transcript_source "ensembl"; transcript_biotype "protein_coding"; exon_id "ENSRNOE00000094750"; exon_version "1";
4	ensembl	CDS	117252676	117252867	0	+	0	gene_id "ENSRNOG00000010048"; gene_version "8"; transcript_id "ENSRNOT00000078175"; transcript_version "3"; exon_number "13"; gene_name "C4h2orf81"; gene_source "ensembl"; gene_biotype "protein_coding"; transcript_name "C4h2orf81-202"; transcript_source "ensembl"; transcript_biotype "protein_coding"; protein_id "ENSRNOP00000072880"; protein_version "3";
4	ensembl	exon	117252676	117252867	0	+	.	gene_id "ENSRNOG00000010048"; gene_version "8"; transcript_id "ENSRNOT00000167790"; transcript_version "1"; exon_number "11"; gene_name "C4h2orf81"; gene_source "ensembl"; gene_biotype "protein_coding"; transcript_name "C4h2orf81-209"; transcript_source "ensembl"; transcript_biotype "protein_coding"; exon_id "ENSRNOE00000094750"; exon_version "1";
4	ensembl	CDS	117252676	117252867	0	+	0	gene_id "ENSRNOG00000010048"; gene_version "8"; transcript_id "ENSRNOT00000167790"; transcript_version "1"; exon_number "11"; gene_name "C4h2orf81"; gene_source "ensembl"; gene_biotype "protein_coding"; transcript_name "C4h2orf81-209"; transcript_source "ensembl"; transcript_biotype "protein_coding"; protein_id "ENSRNOP00000101755"; protein_version "1";
4	ensembl	exon	117252676	117252867	0	+	.	gene_id "ENSRNOG00000010048"; gene_version "8"; transcript_id "ENSRNOT00000100284"; transcript_version "2"; exon_number "13"; gene_name "C4h2orf81"; gene_source "ensembl"; gene_biotype "protein_coding"; transcript_name "C4h2orf81-205"; transcript_source "ensembl"; transcript_biotype "protein_coding"; exon_id "ENSRNOE00000094750"; exon_version "1";
4	ensembl	CDS	117252676	117252867	0	+	0	gene_id "ENSRNOG00000010048"; gene_version "8"; transcript_id "ENSRNOT00000100284"; transcript_version "2"; exon_number "13"; gene_name "C4h2orf81"; gene_source "ensembl"; gene_biotype "protein_coding"; transcript_name "C4h2orf81-205"; transcript_source "ensembl"; transcript_biotype "protein_coding"; protein_id "ENSRNOP00000095934"; protein_version "2";
4	ensembl	exon	117252676	117252867	0	+	.	gene_id "ENSRNOG00000010048"; gene_version "8"; transcript_id "ENSRNOT00000099116"; transcript_version "2"; exon_number "12"; gene_name "C4h2orf81"; gene_source "ensembl"; gene_biotype "protein_coding"; transcript_name "C4h2orf81-203"; transcript_source "ensembl"; transcript_biotype "protein_coding"; exon_id "ENSRNOE00000094750"; exon_version "1";
4	ensembl	CDS	117252676	117252867	0	+	0	gene_id "ENSRNOG00000010048"; gene_version "8"; transcript_id "ENSRNOT00000099116"; transcript_version "2"; exon_number "12"; gene_name "C4h2orf81"; gene_source "ensembl"; gene_biotype "protein_coding"; transcript_name "C4h2orf81-203"; transcript_source "ensembl"; transcript_biotype "protein_coding"; protein_id "ENSRNOP00000080290"; protein_version "2";
4	ensembl	exon	117252676	117252867	0	+	.	gene_id "ENSRNOG00000010048"; gene_version "8"; transcript_id "ENSRNOT00000122195"; transcript_version "1"; exon_number "12"; gene_name "C4h2orf81"; gene_source "ensembl"; gene_biotype "protein_coding"; transcript_name "C4h2orf81-208"; transcript_source "ensembl"; transcript_biotype "protein_coding"; exon_id "ENSRNOE00000094750"; exon_version "1";
4	ensembl	CDS	117252676	117252867	0	+	0	gene_id "ENSRNOG00000010048"; gene_version "8"; transcript_id "ENSRNOT00000122195"; transcript_version "1"; exon_number "12"; gene_name "C4h2orf81"; gene_source "ensembl"; gene_biotype "protein_coding"; transcript_name "C4h2orf81-208"; transcript_source "ensembl"; transcript_biotype "protein_coding"; protein_id "ENSRNOP00000106385"; protein_version "1";
4	ensembl	exon	117252676	117252867	0	+	.	gene_id "ENSRNOG00000010048"; gene_version "8"; transcript_id "ENSRNOT00000099394"; transcript_version "2"; exon_number "11"; gene_name "C4h2orf81"; gene_source "ensembl"; gene_biotype "protein_coding"; transcript_name "C4h2orf81-204"; transcript_source "ensembl"; transcript_biotype "protein_coding"; exon_id "ENSRNOE00000094750"; exon_version "1";
4	ensembl	CDS	117252676	117252867	0	+	0	gene_id "ENSRNOG00000010048"; gene_version "8"; transcript_id "ENSRNOT00000099394"; transcript_version "2"; exon_number "11"; gene_name "C4h2orf81"; gene_source "ensembl"; gene_biotype "protein_coding"; transcript_name "C4h2orf81-204"; transcript_source "ensembl"; transcript_biotype "protein_coding"; protein_id "ENSRNOP00000085656"; protein_version "2";
4	ensembl	exon	117252676	117252867	0	+	.	gene_id "ENSRNOG00000010048"; gene_version "8"; transcript_id "ENSRNOT00000107740"; transcript_version "2"; exon_number "11"; gene_name "C4h2orf81"; gene_source "ensembl"; gene_biotype "protein_coding"; transcript_name "C4h2orf81-206"; transcript_source "ensembl"; transcript_biotype "protein_coding"; exon_id "ENSRNOE00000094750"; exon_version "1";
4	ensembl	CDS	117252676	117252867	0	+	0	gene_id "ENSRNOG00000010048"; gene_version "8"; transcript_id "ENSRNOT00000107740"; transcript_version "2"; exon_number "11"; gene_name "C4h2orf81"; gene_source "ensembl"; gene_biotype "protein_coding"; transcript_name "C4h2orf81-206"; transcript_source "ensembl"; transcript_biotype "protein_coding"; protein_id "ENSRNOP00000082429"; protein_version "1";
4	ensembl	exon	117252948	117253064	0	+	.	gene_id "ENSRNOG00000010048"; gene_version "8"; transcript_id "ENSRNOT00000068102"; transcript_version "5"; exon_number "13"; gene_name "C4h2orf81"; gene_source "ensembl"; gene_biotype "protein_coding"; transcript_name "C4h2orf81-201"; transcript_source "ensembl"; transcript_biotype "protein_coding"; exon_id "ENSRNOE00000094788"; exon_version "1";
4	ensembl	CDS	117252948	117253064	0	+	0	gene_id "ENSRNOG00000010048"; gene_version "8"; transcript_id "ENSRNOT00000068102"; transcript_version "5"; exon_number "13"; gene_name "C4h2orf81"; gene_source "ensembl"; gene_biotype "protein_coding"; transcript_name "C4h2orf81-201"; transcript_source "ensembl"; transcript_biotype "protein_coding"; protein_id "ENSRNOP00000059076"; protein_version "3";
4	ensembl	exon	117252948	117253064	0	+	.	gene_id "ENSRNOG00000010048"; gene_version "8"; transcript_id "ENSRNOT00000110975"; transcript_version "2"; exon_number "15"; gene_name "C4h2orf81"; gene_source "ensembl"; gene_biotype "protein_coding"; transcript_name "C4h2orf81-207"; transcript_source "ensembl"; transcript_biotype "protein_coding"; exon_id "ENSRNOE00000094788"; exon_version "1"; tag "Ensembl_canonical";
4	ensembl	CDS	117252948	117253064	0	+	0	gene_id "ENSRNOG00000010048"; gene_version "8"; transcript_id "ENSRNOT00000110975"; transcript_version "2"; exon_number "15"; gene_name "C4h2orf81"; gene_source "ensembl"; gene_biotype "protein_coding"; transcript_name "C4h2orf81-207"; transcript_source "ensembl"; transcript_biotype "protein_coding"; protein_id "ENSRNOP00000080377"; protein_version "2"; tag "Ensembl_canonical";
4	ensembl	exon	117252948	117253064	0	+	.	gene_id "ENSRNOG00000010048"; gene_version "8"; transcript_id "ENSRNOT00000078175"; transcript_version "3"; exon_number "14"; gene_name "C4h2orf81"; gene_source "ensembl"; gene_biotype "protein_coding"; transcript_name "C4h2orf81-202"; transcript_source "ensembl"; transcript_biotype "protein_coding"; exon_id "ENSRNOE00000094788"; exon_version "1";
4	ensembl	CDS	117252948	117253064	0	+	0	gene_id "ENSRNOG00000010048"; gene_version "8"; transcript_id "ENSRNOT00000078175"; transcript_version "3"; exon_number "14"; gene_name "C4h2orf81"; gene_source "ensembl"; gene_biotype "protein_coding"; transcript_name "C4h2orf81-202"; transcript_source "ensembl"; transcript_biotype "protein_coding"; protein_id "ENSRNOP00000072880"; protein_version "3";
4	ensembl	exon	117252948	117253064	0	+	.	gene_id "ENSRNOG00000010048"; gene_version "8"; transcript_id "ENSRNOT00000167790"; transcript_version "1"; exon_number "12"; gene_name "C4h2orf81"; gene_source "ensembl"; gene_biotype "protein_coding"; transcript_name "C4h2orf81-209"; transcript_source "ensembl"; transcript_biotype "protein_coding"; exon_id "ENSRNOE00000094788"; exon_version "1";
4	ensembl	CDS	117252948	117253064	0	+	0	gene_id "ENSRNOG00000010048"; gene_version "8"; transcript_id "ENSRNOT00000167790"; transcript_version "1"; exon_number "12"; gene_name "C4h2orf81"; gene_source "ensembl"; gene_biotype "protein_coding"; transcript_name "C4h2orf81-209"; transcript_source "ensembl"; transcript_biotype "protein_coding"; protein_id "ENSRNOP00000101755"; protein_version "1";
4	ensembl	exon	117252948	117253064	0	+	.	gene_id "ENSRNOG00000010048"; gene_version "8"; transcript_id "ENSRNOT00000100284"; transcript_version "2"; exon_number "14"; gene_name "C4h2orf81"; gene_source "ensembl"; gene_biotype "protein_coding"; transcript_name "C4h2orf81-205"; transcript_source "ensembl"; transcript_biotype "protein_coding"; exon_id "ENSRNOE00000094788"; exon_version "1";
4	ensembl	CDS	117252948	117253064	0	+	0	gene_id "ENSRNOG00000010048"; gene_version "8"; transcript_id "ENSRNOT00000100284"; transcript_version "2"; exon_number "14"; gene_name "C4h2orf81"; gene_source "ensembl"; gene_biotype "protein_coding"; transcript_name "C4h2orf81-205"; transcript_source "ensembl"; transcript_biotype "protein_coding"; protein_id "ENSRNOP00000095934"; protein_version "2";
4	ensembl	exon	117252948	117253064	0	+	.	gene_id "ENSRNOG00000010048"; gene_version "8"; transcript_id "ENSRNOT00000099116"; transcript_version "2"; exon_number "13"; gene_name "C4h2orf81"; gene_source "ensembl"; gene_biotype "protein_coding"; transcript_name "C4h2orf81-203"; transcript_source "ensembl"; transcript_biotype "protein_coding"; exon_id "ENSRNOE00000094788"; exon_version "1";
4	ensembl	CDS	117252948	117253064	0	+	0	gene_id "ENSRNOG00000010048"; gene_version "8"; transcript_id "ENSRNOT00000099116"; transcript_version "2"; exon_number "13"; gene_name "C4h2orf81"; gene_source "ensembl"; gene_biotype "protein_coding"; transcript_name "C4h2orf81-203"; transcript_source "ensembl"; transcript_biotype "protein_coding"; protein_id "ENSRNOP00000080290"; protein_version "2";
4	ensembl	exon	117252948	117253064	0	+	.	gene_id "ENSRNOG00000010048"; gene_version "8"; transcript_id "ENSRNOT00000122195"; transcript_version "1"; exon_number "13"; gene_name "C4h2orf81"; gene_source "ensembl"; gene_biotype "protein_coding"; transcript_name "C4h2orf81-208"; transcript_source "ensembl"; transcript_biotype "protein_coding"; exon_id "ENSRNOE00000094788"; exon_version "1";
4	ensembl	CDS	117252948	117253064	0	+	0	gene_id "ENSRNOG00000010048"; gene_version "8"; transcript_id "ENSRNOT00000122195"; transcript_version "1"; exon_number "13"; gene_name "C4h2orf81"; gene_source "ensembl"; gene_biotype "protein_coding"; transcript_name "C4h2orf81-208"; transcript_source "ensembl"; transcript_biotype "protein_coding"; protein_id "ENSRNOP00000106385"; protein_version "1";
4	ensembl	exon	117252948	117253064	0	+	.	gene_id "ENSRNOG00000010048"; gene_version "8"; transcript_id "ENSRNOT00000099394"; transcript_version "2"; exon_number "12"; gene_name "C4h2orf81"; gene_source "ensembl"; gene_biotype "protein_coding"; transcript_name "C4h2orf81-204"; transcript_source "ensembl"; transcript_biotype "protein_coding"; exon_id "ENSRNOE00000094788"; exon_version "1";
4	ensembl	CDS	117252948	117253064	0	+	0	gene_id "ENSRNOG00000010048"; gene_version "8"; transcript_id "ENSRNOT00000099394"; transcript_version "2"; exon_number "12"; gene_name "C4h2orf81"; gene_source "ensembl"; gene_biotype "protein_coding"; transcript_name "C4h2orf81-204"; transcript_source "ensembl"; transcript_biotype "protein_coding"; protein_id "ENSRNOP00000085656"; protein_version "2";
4	ensembl	exon	117252948	117253064	0	+	.	gene_id "ENSRNOG00000010048"; gene_version "8"; transcript_id "ENSRNOT00000107740"; transcript_version "2"; exon_number "12"; gene_name "C4h2orf81"; gene_source "ensembl"; gene_biotype "protein_coding"; transcript_name "C4h2orf81-206"; transcript_source "ensembl"; transcript_biotype "protein_coding"; exon_id "ENSRNOE00000094788"; exon_version "1";
4	ensembl	CDS	117252948	117253064	0	+	0	gene_id "ENSRNOG00000010048"; gene_version "8"; transcript_id "ENSRNOT00000107740"; transcript_version "2"; exon_number "12"; gene_name "C4h2orf81"; gene_source "ensembl"; gene_biotype "protein_coding"; transcript_name "C4h2orf81-206"; transcript_source "ensembl"; transcript_biotype "protein_coding"; protein_id "ENSRNOP00000082429"; protein_version "1";
4	ensembl	exon	117253276	117253428	0	+	.	gene_id "ENSRNOG00000010048"; gene_version "8"; transcript_id "ENSRNOT00000068102"; transcript_version "5"; exon_number "14"; gene_name "C4h2orf81"; gene_source "ensembl"; gene_biotype "protein_coding"; transcript_name "C4h2orf81-201"; transcript_source "ensembl"; transcript_biotype "protein_coding"; exon_id "ENSRNOE00000094829"; exon_version "1";
4	ensembl	CDS	117253276	117253428	0	+	0	gene_id "ENSRNOG00000010048"; gene_version "8"; transcript_id "ENSRNOT00000068102"; transcript_version "5"; exon_number "14"; gene_name "C4h2orf81"; gene_source "ensembl"; gene_biotype "protein_coding"; transcript_name "C4h2orf81-201"; transcript_source "ensembl"; transcript_biotype "protein_coding"; protein_id "ENSRNOP00000059076"; protein_version "3";
4	ensembl	exon	117253276	117253428	0	+	.	gene_id "ENSRNOG00000010048"; gene_version "8"; transcript_id "ENSRNOT00000110975"; transcript_version "2"; exon_number "16"; gene_name "C4h2orf81"; gene_source "ensembl"; gene_biotype "protein_coding"; transcript_name "C4h2orf81-207"; transcript_source "ensembl"; transcript_biotype "protein_coding"; exon_id "ENSRNOE00000094829"; exon_version "1"; tag "Ensembl_canonical";
4	ensembl	CDS	117253276	117253428	0	+	0	gene_id "ENSRNOG00000010048"; gene_version "8"; transcript_id "ENSRNOT00000110975"; transcript_version "2"; exon_number "16"; gene_name "C4h2orf81"; gene_source "ensembl"; gene_biotype "protein_coding"; transcript_name "C4h2orf81-207"; transcript_source "ensembl"; transcript_biotype "protein_coding"; protein_id "ENSRNOP00000080377"; protein_version "2"; tag "Ensembl_canonical";
4	ensembl	exon	117253276	117253428	0	+	.	gene_id "ENSRNOG00000010048"; gene_version "8"; transcript_id "ENSRNOT00000078175"; transcript_version "3"; exon_number "15"; gene_name "C4h2orf81"; gene_source "ensembl"; gene_biotype "protein_coding"; transcript_name "C4h2orf81-202"; transcript_source "ensembl"; transcript_biotype "protein_coding"; exon_id "ENSRNOE00000094829"; exon_version "1";
4	ensembl	CDS	117253276	117253428	0	+	0	gene_id "ENSRNOG00000010048"; gene_version "8"; transcript_id "ENSRNOT00000078175"; transcript_version "3"; exon_number "15"; gene_name "C4h2orf81"; gene_source "ensembl"; gene_biotype "protein_coding"; transcript_name "C4h2orf81-202"; transcript_source "ensembl"; transcript_biotype "protein_coding"; protein_id "ENSRNOP00000072880"; protein_version "3";
4	ensembl	exon	117253276	117253428	0	+	.	gene_id "ENSRNOG00000010048"; gene_version "8"; transcript_id "ENSRNOT00000167790"; transcript_version "1"; exon_number "13"; gene_name "C4h2orf81"; gene_source "ensembl"; gene_biotype "protein_coding"; transcript_name "C4h2orf81-209"; transcript_source "ensembl"; transcript_biotype "protein_coding"; exon_id "ENSRNOE00000094829"; exon_version "1";
4	ensembl	CDS	117253276	117253428	0	+	0	gene_id "ENSRNOG00000010048"; gene_version "8"; transcript_id "ENSRNOT00000167790"; transcript_version "1"; exon_number "13"; gene_name "C4h2orf81"; gene_source "ensembl"; gene_biotype "protein_coding"; transcript_name "C4h2orf81-209"; transcript_source "ensembl"; transcript_biotype "protein_coding"; protein_id "ENSRNOP00000101755"; protein_version "1";
4	ensembl	exon	117253276	117253428	0	+	.	gene_id "ENSRNOG00000010048"; gene_version "8"; transcript_id "ENSRNOT00000100284"; transcript_version "2"; exon_number "15"; gene_name "C4h2orf81"; gene_source "ensembl"; gene_biotype "protein_coding"; transcript_name "C4h2orf81-205"; transcript_source "ensembl"; transcript_biotype "protein_coding"; exon_id "ENSRNOE00000094829"; exon_version "1";
4	ensembl	CDS	117253276	117253428	0	+	0	gene_id "ENSRNOG00000010048"; gene_version "8"; transcript_id "ENSRNOT00000100284"; transcript_version "2"; exon_number "15"; gene_name "C4h2orf81"; gene_source "ensembl"; gene_biotype "protein_coding"; transcript_name "C4h2orf81-205"; transcript_source "ensembl"; transcript_biotype "protein_coding"; protein_id "ENSRNOP00000095934"; protein_version "2";
4	ensembl	exon	117253276	117253428	0	+	.	gene_id "ENSRNOG00000010048"; gene_version "8"; transcript_id "ENSRNOT00000099116"; transcript_version "2"; exon_number "14"; gene_name "C4h2orf81"; gene_source "ensembl"; gene_biotype "protein_coding"; transcript_name "C4h2orf81-203"; transcript_source "ensembl"; transcript_biotype "protein_coding"; exon_id "ENSRNOE00000094829"; exon_version "1";
4	ensembl	CDS	117253276	117253428	0	+	0	gene_id "ENSRNOG00000010048"; gene_version "8"; transcript_id "ENSRNOT00000099116"; transcript_version "2"; exon_number "14"; gene_name "C4h2orf81"; gene_source "ensembl"; gene_biotype "protein_coding"; transcript_name "C4h2orf81-203"; transcript_source "ensembl"; transcript_biotype "protein_coding"; protein_id "ENSRNOP00000080290"; protein_version "2";
4	ensembl	exon	117253276	117253428	0	+	.	gene_id "ENSRNOG00000010048"; gene_version "8"; transcript_id "ENSRNOT00000122195"; transcript_version "1"; exon_number "14"; gene_name "C4h2orf81"; gene_source "ensembl"; gene_biotype "protein_coding"; transcript_name "C4h2orf81-208"; transcript_source "ensembl"; transcript_biotype "protein_coding"; exon_id "ENSRNOE00000094829"; exon_version "1";
4	ensembl	CDS	117253276	117253428	0	+	0	gene_id "ENSRNOG00000010048"; gene_version "8"; transcript_id "ENSRNOT00000122195"; transcript_version "1"; exon_number "14"; gene_name "C4h2orf81"; gene_source "ensembl"; gene_biotype "protein_coding"; transcript_name "C4h2orf81-208"; transcript_source "ensembl"; transcript_biotype "protein_coding"; protein_id "ENSRNOP00000106385"; protein_version "1";
4	ensembl	exon	117253276	117253428	0	+	.	gene_id "ENSRNOG00000010048"; gene_version "8"; transcript_id "ENSRNOT00000099394"; transcript_version "2"; exon_number "13"; gene_name "C4h2orf81"; gene_source "ensembl"; gene_biotype "protein_coding"; transcript_name "C4h2orf81-204"; transcript_source "ensembl"; transcript_biotype "protein_coding"; exon_id "ENSRNOE00000094829"; exon_version "1";
4	ensembl	CDS	117253276	117253428	0	+	0	gene_id "ENSRNOG00000010048"; gene_version "8"; transcript_id "ENSRNOT00000099394"; transcript_version "2"; exon_number "13"; gene_name "C4h2orf81"; gene_source "ensembl"; gene_biotype "protein_coding"; transcript_name "C4h2orf81-204"; transcript_source "ensembl"; transcript_biotype "protein_coding"; protein_id "ENSRNOP00000085656"; protein_version "2";
4	ensembl	exon	117253276	117253428	0	+	.	gene_id "ENSRNOG00000010048"; gene_version "8"; transcript_id "ENSRNOT00000107740"; transcript_version "2"; exon_number "13"; gene_name "C4h2orf81"; gene_source "ensembl"; gene_biotype "protein_coding"; transcript_name "C4h2orf81-206"; transcript_source "ensembl"; transcript_biotype "protein_coding"; exon_id "ENSRNOE00000094829"; exon_version "1";
4	ensembl	CDS	117253276	117253428	0	+	0	gene_id "ENSRNOG00000010048"; gene_version "8"; transcript_id "ENSRNOT00000107740"; transcript_version "2"; exon_number "13"; gene_name "C4h2orf81"; gene_source "ensembl"; gene_biotype "protein_coding"; transcript_name "C4h2orf81-206"; transcript_source "ensembl"; transcript_biotype "protein_coding"; protein_id "ENSRNOP00000082429"; protein_version "1";
4	ensembl	exon	117254182	117254342	0	+	.	gene_id "ENSRNOG00000010048"; gene_version "8"; transcript_id "ENSRNOT00000068102"; transcript_version "5"; exon_number "15"; gene_name "C4h2orf81"; gene_source "ensembl"; gene_biotype "protein_coding"; transcript_name "C4h2orf81-201"; transcript_source "ensembl"; transcript_biotype "protein_coding"; exon_id "ENSRNOE00000094872"; exon_version "1";
4	ensembl	CDS	117254182	117254342	0	+	0	gene_id "ENSRNOG00000010048"; gene_version "8"; transcript_id "ENSRNOT00000068102"; transcript_version "5"; exon_number "15"; gene_name "C4h2orf81"; gene_source "ensembl"; gene_biotype "protein_coding"; transcript_name "C4h2orf81-201"; transcript_source "ensembl"; transcript_biotype "protein_coding"; protein_id "ENSRNOP00000059076"; protein_version "3";
4	ensembl	exon	117254182	117254342	0	+	.	gene_id "ENSRNOG00000010048"; gene_version "8"; transcript_id "ENSRNOT00000110975"; transcript_version "2"; exon_number "17"; gene_name "C4h2orf81"; gene_source "ensembl"; gene_biotype "protein_coding"; transcript_name "C4h2orf81-207"; transcript_source "ensembl"; transcript_biotype "protein_coding"; exon_id "ENSRNOE00000094872"; exon_version "1"; tag "Ensembl_canonical";
4	ensembl	CDS	117254182	117254342	0	+	0	gene_id "ENSRNOG00000010048"; gene_version "8"; transcript_id "ENSRNOT00000110975"; transcript_version "2"; exon_number "17"; gene_name "C4h2orf81"; gene_source "ensembl"; gene_biotype "protein_coding"; transcript_name "C4h2orf81-207"; transcript_source "ensembl"; transcript_biotype "protein_coding"; protein_id "ENSRNOP00000080377"; protein_version "2"; tag "Ensembl_canonical";
4	ensembl	exon	117254182	117254342	0	+	.	gene_id "ENSRNOG00000010048"; gene_version "8"; transcript_id "ENSRNOT00000078175"; transcript_version "3"; exon_number "16"; gene_name "C4h2orf81"; gene_source "ensembl"; gene_biotype "protein_coding"; transcript_name "C4h2orf81-202"; transcript_source "ensembl"; transcript_biotype "protein_coding"; exon_id "ENSRNOE00000094872"; exon_version "1";
4	ensembl	CDS	117254182	117254342	0	+	0	gene_id "ENSRNOG00000010048"; gene_version "8"; transcript_id "ENSRNOT00000078175"; transcript_version "3"; exon_number "16"; gene_name "C4h2orf81"; gene_source "ensembl"; gene_biotype "protein_coding"; transcript_name "C4h2orf81-202"; transcript_source "ensembl"; transcript_biotype "protein_coding"; protein_id "ENSRNOP00000072880"; protein_version "3";
4	ensembl	exon	117254182	117254342	0	+	.	gene_id "ENSRNOG00000010048"; gene_version "8"; transcript_id "ENSRNOT00000167790"; transcript_version "1"; exon_number "14"; gene_name "C4h2orf81"; gene_source "ensembl"; gene_biotype "protein_coding"; transcript_name "C4h2orf81-209"; transcript_source "ensembl"; transcript_biotype "protein_coding"; exon_id "ENSRNOE00000094872"; exon_version "1";
4	ensembl	CDS	117254182	117254342	0	+	0	gene_id "ENSRNOG00000010048"; gene_version "8"; transcript_id "ENSRNOT00000167790"; transcript_version "1"; exon_number "14"; gene_name "C4h2orf81"; gene_source "ensembl"; gene_biotype "protein_coding"; transcript_name "C4h2orf81-209"; transcript_source "ensembl"; transcript_biotype "protein_coding"; protein_id "ENSRNOP00000101755"; protein_version "1";
4	ensembl	exon	117254182	117254342	0	+	.	gene_id "ENSRNOG00000010048"; gene_version "8"; transcript_id "ENSRNOT00000100284"; transcript_version "2"; exon_number "16"; gene_name "C4h2orf81"; gene_source "ensembl"; gene_biotype "protein_coding"; transcript_name "C4h2orf81-205"; transcript_source "ensembl"; transcript_biotype "protein_coding"; exon_id "ENSRNOE00000094872"; exon_version "1";
4	ensembl	CDS	117254182	117254342	0	+	0	gene_id "ENSRNOG00000010048"; gene_version "8"; transcript_id "ENSRNOT00000100284"; transcript_version "2"; exon_number "16"; gene_name "C4h2orf81"; gene_source "ensembl"; gene_biotype "protein_coding"; transcript_name "C4h2orf81-205"; transcript_source "ensembl"; transcript_biotype "protein_coding"; protein_id "ENSRNOP00000095934"; protein_version "2";
4	ensembl	exon	117254182	117254342	0	+	.	gene_id "ENSRNOG00000010048"; gene_version "8"; transcript_id "ENSRNOT00000099116"; transcript_version "2"; exon_number "15"; gene_name "C4h2orf81"; gene_source "ensembl"; gene_biotype "protein_coding"; transcript_name "C4h2orf81-203"; transcript_source "ensembl"; transcript_biotype "protein_coding"; exon_id "ENSRNOE00000094872"; exon_version "1";
4	ensembl	CDS	117254182	117254342	0	+	0	gene_id "ENSRNOG00000010048"; gene_version "8"; transcript_id "ENSRNOT00000099116"; transcript_version "2"; exon_number "15"; gene_name "C4h2orf81"; gene_source "ensembl"; gene_biotype "protein_coding"; transcript_name "C4h2orf81-203"; transcript_source "ensembl"; transcript_biotype "protein_coding"; protein_id "ENSRNOP00000080290"; protein_version "2";
4	ensembl	exon	117254182	117254342	0	+	.	gene_id "ENSRNOG00000010048"; gene_version "8"; transcript_id "ENSRNOT00000122195"; transcript_version "1"; exon_number "15"; gene_name "C4h2orf81"; gene_source "ensembl"; gene_biotype "protein_coding"; transcript_name "C4h2orf81-208"; transcript_source "ensembl"; transcript_biotype "protein_coding"; exon_id "ENSRNOE00000094872"; exon_version "1";
4	ensembl	CDS	117254182	117254342	0	+	0	gene_id "ENSRNOG00000010048"; gene_version "8"; transcript_id "ENSRNOT00000122195"; transcript_version "1"; exon_number "15"; gene_name "C4h2orf81"; gene_source "ensembl"; gene_biotype "protein_coding"; transcript_name "C4h2orf81-208"; transcript_source "ensembl"; transcript_biotype "protein_coding"; protein_id "ENSRNOP00000106385"; protein_version "1";
4	ensembl	exon	117254182	117254342	0	+	.	gene_id "ENSRNOG00000010048"; gene_version "8"; transcript_id "ENSRNOT00000099394"; transcript_version "2"; exon_number "14"; gene_name "C4h2orf81"; gene_source "ensembl"; gene_biotype "protein_coding"; transcript_name "C4h2orf81-204"; transcript_source "ensembl"; transcript_biotype "protein_coding"; exon_id "ENSRNOE00000094872"; exon_version "1";
4	ensembl	CDS	117254182	117254342	0	+	0	gene_id "ENSRNOG00000010048"; gene_version "8"; transcript_id "ENSRNOT00000099394"; transcript_version "2"; exon_number "14"; gene_name "C4h2orf81"; gene_source "ensembl"; gene_biotype "protein_coding"; transcript_name "C4h2orf81-204"; transcript_source "ensembl"; transcript_biotype "protein_coding"; protein_id "ENSRNOP00000085656"; protein_version "2";
4	ensembl	exon	117254182	117254342	0	+	.	gene_id "ENSRNOG00000010048"; gene_version "8"; transcript_id "ENSRNOT00000107740"; transcript_version "2"; exon_number "14"; gene_name "C4h2orf81"; gene_source "ensembl"; gene_biotype "protein_coding"; transcript_name "C4h2orf81-206"; transcript_source "ensembl"; transcript_biotype "protein_coding"; exon_id "ENSRNOE00000094872"; exon_version "1";
4	ensembl	CDS	117254182	117254342	0	+	0	gene_id "ENSRNOG00000010048"; gene_version "8"; transcript_id "ENSRNOT00000107740"; transcript_version "2"; exon_number "14"; gene_name "C4h2orf81"; gene_source "ensembl"; gene_biotype "protein_coding"; transcript_name "C4h2orf81-206"; transcript_source "ensembl"; transcript_biotype "protein_coding"; protein_id "ENSRNOP00000082429"; protein_version "1";
4	ensembl	exon	117254432	117254600	0	+	.	gene_id "ENSRNOG00000010048"; gene_version "8"; transcript_id "ENSRNOT00000068102"; transcript_version "5"; exon_number "16"; gene_name "C4h2orf81"; gene_source "ensembl"; gene_biotype "protein_coding"; transcript_name "C4h2orf81-201"; transcript_source "ensembl"; transcript_biotype "protein_coding"; exon_id "ENSRNOE00000094914"; exon_version "1";
4	ensembl	CDS	117254432	117254600	0	+	1	gene_id "ENSRNOG00000010048"; gene_version "8"; transcript_id "ENSRNOT00000068102"; transcript_version "5"; exon_number "16"; gene_name "C4h2orf81"; gene_source "ensembl"; gene_biotype "protein_coding"; transcript_name "C4h2orf81-201"; transcript_source "ensembl"; transcript_biotype "protein_coding"; protein_id "ENSRNOP00000059076"; protein_version "3";
4	ensembl	exon	117254432	117254600	0	+	.	gene_id "ENSRNOG00000010048"; gene_version "8"; transcript_id "ENSRNOT00000110975"; transcript_version "2"; exon_number "18"; gene_name "C4h2orf81"; gene_source "ensembl"; gene_biotype "protein_coding"; transcript_name "C4h2orf81-207"; transcript_source "ensembl"; transcript_biotype "protein_coding"; exon_id "ENSRNOE00000094914"; exon_version "1"; tag "Ensembl_canonical";
4	ensembl	CDS	117254432	117254600	0	+	1	gene_id "ENSRNOG00000010048"; gene_version "8"; transcript_id "ENSRNOT00000110975"; transcript_version "2"; exon_number "18"; gene_name "C4h2orf81"; gene_source "ensembl"; gene_biotype "protein_coding"; transcript_name "C4h2orf81-207"; transcript_source "ensembl"; transcript_biotype "protein_coding"; protein_id "ENSRNOP00000080377"; protein_version "2"; tag "Ensembl_canonical";
4	ensembl	exon	117254432	117254600	0	+	.	gene_id "ENSRNOG00000010048"; gene_version "8"; transcript_id "ENSRNOT00000078175"; transcript_version "3"; exon_number "17"; gene_name "C4h2orf81"; gene_source "ensembl"; gene_biotype "protein_coding"; transcript_name "C4h2orf81-202"; transcript_source "ensembl"; transcript_biotype "protein_coding"; exon_id "ENSRNOE00000094914"; exon_version "1";
4	ensembl	CDS	117254432	117254600	0	+	1	gene_id "ENSRNOG00000010048"; gene_version "8"; transcript_id "ENSRNOT00000078175"; transcript_version "3"; exon_number "17"; gene_name "C4h2orf81"; gene_source "ensembl"; gene_biotype "protein_coding"; transcript_name "C4h2orf81-202"; transcript_source "ensembl"; transcript_biotype "protein_coding"; protein_id "ENSRNOP00000072880"; protein_version "3";
4	ensembl	exon	117254432	117254600	0	+	.	gene_id "ENSRNOG00000010048"; gene_version "8"; transcript_id "ENSRNOT00000167790"; transcript_version "1"; exon_number "15"; gene_name "C4h2orf81"; gene_source "ensembl"; gene_biotype "protein_coding"; transcript_name "C4h2orf81-209"; transcript_source "ensembl"; transcript_biotype "protein_coding"; exon_id "ENSRNOE00000094914"; exon_version "1";
4	ensembl	CDS	117254432	117254600	0	+	1	gene_id "ENSRNOG00000010048"; gene_version "8"; transcript_id "ENSRNOT00000167790"; transcript_version "1"; exon_number "15"; gene_name "C4h2orf81"; gene_source "ensembl"; gene_biotype "protein_coding"; transcript_name "C4h2orf81-209"; transcript_source "ensembl"; transcript_biotype "protein_coding"; protein_id "ENSRNOP00000101755"; protein_version "1";
4	ensembl	exon	117254432	117254600	0	+	.	gene_id "ENSRNOG00000010048"; gene_version "8"; transcript_id "ENSRNOT00000100284"; transcript_version "2"; exon_number "17"; gene_name "C4h2orf81"; gene_source "ensembl"; gene_biotype "protein_coding"; transcript_name "C4h2orf81-205"; transcript_source "ensembl"; transcript_biotype "protein_coding"; exon_id "ENSRNOE00000094914"; exon_version "1";
4	ensembl	CDS	117254432	117254600	0	+	1	gene_id "ENSRNOG00000010048"; gene_version "8"; transcript_id "ENSRNOT00000100284"; transcript_version "2"; exon_number "17"; gene_name "C4h2orf81"; gene_source "ensembl"; gene_biotype "protein_coding"; transcript_name "C4h2orf81-205"; transcript_source "ensembl"; transcript_biotype "protein_coding"; protein_id "ENSRNOP00000095934"; protein_version "2";
4	ensembl	exon	117254432	117254600	0	+	.	gene_id "ENSRNOG00000010048"; gene_version "8"; transcript_id "ENSRNOT00000099116"; transcript_version "2"; exon_number "16"; gene_name "C4h2orf81"; gene_source "ensembl"; gene_biotype "protein_coding"; transcript_name "C4h2orf81-203"; transcript_source "ensembl"; transcript_biotype "protein_coding"; exon_id "ENSRNOE00000094914"; exon_version "1";
4	ensembl	CDS	117254432	117254600	0	+	1	gene_id "ENSRNOG00000010048"; gene_version "8"; transcript_id "ENSRNOT00000099116"; transcript_version "2"; exon_number "16"; gene_name "C4h2orf81"; gene_source "ensembl"; gene_biotype "protein_coding"; transcript_name "C4h2orf81-203"; transcript_source "ensembl"; transcript_biotype "protein_coding"; protein_id "ENSRNOP00000080290"; protein_version "2";
4	ensembl	exon	117254432	117254600	0	+	.	gene_id "ENSRNOG00000010048"; gene_version "8"; transcript_id "ENSRNOT00000122195"; transcript_version "1"; exon_number "16"; gene_name "C4h2orf81"; gene_source "ensembl"; gene_biotype "protein_coding"; transcript_name "C4h2orf81-208"; transcript_source "ensembl"; transcript_biotype "protein_coding"; exon_id "ENSRNOE00000094914"; exon_version "1";
4	ensembl	CDS	117254432	117254600	0	+	1	gene_id "ENSRNOG00000010048"; gene_version "8"; transcript_id "ENSRNOT00000122195"; transcript_version "1"; exon_number "16"; gene_name "C4h2orf81"; gene_source "ensembl"; gene_biotype "protein_coding"; transcript_name "C4h2orf81-208"; transcript_source "ensembl"; transcript_biotype "protein_coding"; protein_id "ENSRNOP00000106385"; protein_version "1";
4	ensembl	exon	117254432	117254600	0	+	.	gene_id "ENSRNOG00000010048"; gene_version "8"; transcript_id "ENSRNOT00000099394"; transcript_version "2"; exon_number "15"; gene_name "C4h2orf81"; gene_source "ensembl"; gene_biotype "protein_coding"; transcript_name "C4h2orf81-204"; transcript_source "ensembl"; transcript_biotype "protein_coding"; exon_id "ENSRNOE00000094914"; exon_version "1";
4	ensembl	CDS	117254432	117254600	0	+	1	gene_id "ENSRNOG00000010048"; gene_version "8"; transcript_id "ENSRNOT00000099394"; transcript_version "2"; exon_number "15"; gene_name "C4h2orf81"; gene_source "ensembl"; gene_biotype "protein_coding"; transcript_name "C4h2orf81-204"; transcript_source "ensembl"; transcript_biotype "protein_coding"; protein_id "ENSRNOP00000085656"; protein_version "2";
4	ensembl	exon	117254432	117254600	0	+	.	gene_id "ENSRNOG00000010048"; gene_version "8"; transcript_id "ENSRNOT00000107740"; transcript_version "2"; exon_number "15"; gene_name "C4h2orf81"; gene_source "ensembl"; gene_biotype "protein_coding"; transcript_name "C4h2orf81-206"; transcript_source "ensembl"; transcript_biotype "protein_coding"; exon_id "ENSRNOE00000094914"; exon_version "1";
4	ensembl	CDS	117254432	117254600	0	+	1	gene_id "ENSRNOG00000010048"; gene_version "8"; transcript_id "ENSRNOT00000107740"; transcript_version "2"; exon_number "15"; gene_name "C4h2orf81"; gene_source "ensembl"; gene_biotype "protein_coding"; transcript_name "C4h2orf81-206"; transcript_source "ensembl"; transcript_biotype "protein_coding"; protein_id "ENSRNOP00000082429"; protein_version "1";
4	ensembl	exon	117255532	117255600	0	+	.	gene_id "ENSRNOG00000010048"; gene_version "8"; transcript_id "ENSRNOT00000068102"; transcript_version "5"; exon_number "17"; gene_name "C4h2orf81"; gene_source "ensembl"; gene_biotype "protein_coding"; transcript_name "C4h2orf81-201"; transcript_source "ensembl"; transcript_biotype "protein_coding"; exon_id "ENSRNOE00000094946"; exon_version "1";
4	ensembl	CDS	117255532	117255600	0	+	0	gene_id "ENSRNOG00000010048"; gene_version "8"; transcript_id "ENSRNOT00000068102"; transcript_version "5"; exon_number "17"; gene_name "C4h2orf81"; gene_source "ensembl"; gene_biotype "protein_coding"; transcript_name "C4h2orf81-201"; transcript_source "ensembl"; transcript_biotype "protein_coding"; protein_id "ENSRNOP00000059076"; protein_version "3";
4	ensembl	exon	117255532	117255600	0	+	.	gene_id "ENSRNOG00000010048"; gene_version "8"; transcript_id "ENSRNOT00000110975"; transcript_version "2"; exon_number "19"; gene_name "C4h2orf81"; gene_source "ensembl"; gene_biotype "protein_coding"; transcript_name "C4h2orf81-207"; transcript_source "ensembl"; transcript_biotype "protein_coding"; exon_id "ENSRNOE00000094946"; exon_version "1"; tag "Ensembl_canonical";
4	ensembl	CDS	117255532	117255600	0	+	0	gene_id "ENSRNOG00000010048"; gene_version "8"; transcript_id "ENSRNOT00000110975"; transcript_version "2"; exon_number "19"; gene_name "C4h2orf81"; gene_source "ensembl"; gene_biotype "protein_coding"; transcript_name "C4h2orf81-207"; transcript_source "ensembl"; transcript_biotype "protein_coding"; protein_id "ENSRNOP00000080377"; protein_version "2"; tag "Ensembl_canonical";
4	ensembl	exon	117255532	117255600	0	+	.	gene_id "ENSRNOG00000010048"; gene_version "8"; transcript_id "ENSRNOT00000078175"; transcript_version "3"; exon_number "18"; gene_name "C4h2orf81"; gene_source "ensembl"; gene_biotype "protein_coding"; transcript_name "C4h2orf81-202"; transcript_source "ensembl"; transcript_biotype "protein_coding"; exon_id "ENSRNOE00000094946"; exon_version "1";
4	ensembl	CDS	117255532	117255600	0	+	0	gene_id "ENSRNOG00000010048"; gene_version "8"; transcript_id "ENSRNOT00000078175"; transcript_version "3"; exon_number "18"; gene_name "C4h2orf81"; gene_source "ensembl"; gene_biotype "protein_coding"; transcript_name "C4h2orf81-202"; transcript_source "ensembl"; transcript_biotype "protein_coding"; protein_id "ENSRNOP00000072880"; protein_version "3";
4	ensembl	exon	117255532	117255600	0	+	.	gene_id "ENSRNOG00000010048"; gene_version "8"; transcript_id "ENSRNOT00000167790"; transcript_version "1"; exon_number "16"; gene_name "C4h2orf81"; gene_source "ensembl"; gene_biotype "protein_coding"; transcript_name "C4h2orf81-209"; transcript_source "ensembl"; transcript_biotype "protein_coding"; exon_id "ENSRNOE00000094946"; exon_version "1";
4	ensembl	CDS	117255532	117255600	0	+	0	gene_id "ENSRNOG00000010048"; gene_version "8"; transcript_id "ENSRNOT00000167790"; transcript_version "1"; exon_number "16"; gene_name "C4h2orf81"; gene_source "ensembl"; gene_biotype "protein_coding"; transcript_name "C4h2orf81-209"; transcript_source "ensembl"; transcript_biotype "protein_coding"; protein_id "ENSRNOP00000101755"; protein_version "1";
4	ensembl	exon	117255532	117255600	0	+	.	gene_id "ENSRNOG00000010048"; gene_version "8"; transcript_id "ENSRNOT00000100284"; transcript_version "2"; exon_number "18"; gene_name "C4h2orf81"; gene_source "ensembl"; gene_biotype "protein_coding"; transcript_name "C4h2orf81-205"; transcript_source "ensembl"; transcript_biotype "protein_coding"; exon_id "ENSRNOE00000094946"; exon_version "1";
4	ensembl	CDS	117255532	117255600	0	+	0	gene_id "ENSRNOG00000010048"; gene_version "8"; transcript_id "ENSRNOT00000100284"; transcript_version "2"; exon_number "18"; gene_name "C4h2orf81"; gene_source "ensembl"; gene_biotype "protein_coding"; transcript_name "C4h2orf81-205"; transcript_source "ensembl"; transcript_biotype "protein_coding"; protein_id "ENSRNOP00000095934"; protein_version "2";
4	ensembl	exon	117255532	117255600	0	+	.	gene_id "ENSRNOG00000010048"; gene_version "8"; transcript_id "ENSRNOT00000099116"; transcript_version "2"; exon_number "17"; gene_name "C4h2orf81"; gene_source "ensembl"; gene_biotype "protein_coding"; transcript_name "C4h2orf81-203"; transcript_source "ensembl"; transcript_biotype "protein_coding"; exon_id "ENSRNOE00000094946"; exon_version "1";
4	ensembl	CDS	117255532	117255600	0	+	0	gene_id "ENSRNOG00000010048"; gene_version "8"; transcript_id "ENSRNOT00000099116"; transcript_version "2"; exon_number "17"; gene_name "C4h2orf81"; gene_source "ensembl"; gene_biotype "protein_coding"; transcript_name "C4h2orf81-203"; transcript_source "ensembl"; transcript_biotype "protein_coding"; protein_id "ENSRNOP00000080290"; protein_version "2";
4	ensembl	exon	117255532	117255600	0	+	.	gene_id "ENSRNOG00000010048"; gene_version "8"; transcript_id "ENSRNOT00000122195"; transcript_version "1"; exon_number "17"; gene_name "C4h2orf81"; gene_source "ensembl"; gene_biotype "protein_coding"; transcript_name "C4h2orf81-208"; transcript_source "ensembl"; transcript_biotype "protein_coding"; exon_id "ENSRNOE00000094946"; exon_version "1";
4	ensembl	CDS	117255532	117255600	0	+	0	gene_id "ENSRNOG00000010048"; gene_version "8"; transcript_id "ENSRNOT00000122195"; transcript_version "1"; exon_number "17"; gene_name "C4h2orf81"; gene_source "ensembl"; gene_biotype "protein_coding"; transcript_name "C4h2orf81-208"; transcript_source "ensembl"; transcript_biotype "protein_coding"; protein_id "ENSRNOP00000106385"; protein_version "1";
4	ensembl	exon	117255532	117255600	0	+	.	gene_id "ENSRNOG00000010048"; gene_version "8"; transcript_id "ENSRNOT00000099394"; transcript_version "2"; exon_number "16"; gene_name "C4h2orf81"; gene_source "ensembl"; gene_biotype "protein_coding"; transcript_name "C4h2orf81-204"; transcript_source "ensembl"; transcript_biotype "protein_coding"; exon_id "ENSRNOE00000094946"; exon_version "1";
4	ensembl	CDS	117255532	117255600	0	+	0	gene_id "ENSRNOG00000010048"; gene_version "8"; transcript_id "ENSRNOT00000099394"; transcript_version "2"; exon_number "16"; gene_name "C4h2orf81"; gene_source "ensembl"; gene_biotype "protein_coding"; transcript_name "C4h2orf81-204"; transcript_source "ensembl"; transcript_biotype "protein_coding"; protein_id "ENSRNOP00000085656"; protein_version "2";
4	ensembl	exon	117255532	117255600	0	+	.	gene_id "ENSRNOG00000010048"; gene_version "8"; transcript_id "ENSRNOT00000107740"; transcript_version "2"; exon_number "16"; gene_name "C4h2orf81"; gene_source "ensembl"; gene_biotype "protein_coding"; transcript_name "C4h2orf81-206"; transcript_source "ensembl"; transcript_biotype "protein_coding"; exon_id "ENSRNOE00000094946"; exon_version "1";
4	ensembl	CDS	117255532	117255600	0	+	0	gene_id "ENSRNOG00000010048"; gene_version "8"; transcript_id "ENSRNOT00000107740"; transcript_version "2"; exon_number "16"; gene_name "C4h2orf81"; gene_source "ensembl"; gene_biotype "protein_coding"; transcript_name "C4h2orf81-206"; transcript_source "ensembl"; transcript_biotype "protein_coding"; protein_id "ENSRNOP00000082429"; protein_version "1";
4	ensembl	exon	117255773	117255835	0	+	.	gene_id "ENSRNOG00000010048"; gene_version "8"; transcript_id "ENSRNOT00000068102"; transcript_version "5"; exon_number "18"; gene_name "C4h2orf81"; gene_source "ensembl"; gene_biotype "protein_coding"; transcript_name "C4h2orf81-201"; transcript_source "ensembl"; transcript_biotype "protein_coding"; exon_id "ENSRNOE00000094996"; exon_version "1";
4	ensembl	CDS	117255773	117255835	0	+	0	gene_id "ENSRNOG00000010048"; gene_version "8"; transcript_id "ENSRNOT00000068102"; transcript_version "5"; exon_number "18"; gene_name "C4h2orf81"; gene_source "ensembl"; gene_biotype "protein_coding"; transcript_name "C4h2orf81-201"; transcript_source "ensembl"; transcript_biotype "protein_coding"; protein_id "ENSRNOP00000059076"; protein_version "3";
4	ensembl	exon	117255773	117255835	0	+	.	gene_id "ENSRNOG00000010048"; gene_version "8"; transcript_id "ENSRNOT00000110975"; transcript_version "2"; exon_number "20"; gene_name "C4h2orf81"; gene_source "ensembl"; gene_biotype "protein_coding"; transcript_name "C4h2orf81-207"; transcript_source "ensembl"; transcript_biotype "protein_coding"; exon_id "ENSRNOE00000094996"; exon_version "1"; tag "Ensembl_canonical";
4	ensembl	CDS	117255773	117255835	0	+	0	gene_id "ENSRNOG00000010048"; gene_version "8"; transcript_id "ENSRNOT00000110975"; transcript_version "2"; exon_number "20"; gene_name "C4h2orf81"; gene_source "ensembl"; gene_biotype "protein_coding"; transcript_name "C4h2orf81-207"; transcript_source "ensembl"; transcript_biotype "protein_coding"; protein_id "ENSRNOP00000080377"; protein_version "2"; tag "Ensembl_canonical";
4	ensembl	exon	117255773	117255835	0	+	.	gene_id "ENSRNOG00000010048"; gene_version "8"; transcript_id "ENSRNOT00000078175"; transcript_version "3"; exon_number "19"; gene_name "C4h2orf81"; gene_source "ensembl"; gene_biotype "protein_coding"; transcript_name "C4h2orf81-202"; transcript_source "ensembl"; transcript_biotype "protein_coding"; exon_id "ENSRNOE00000094996"; exon_version "1";
4	ensembl	CDS	117255773	117255835	0	+	0	gene_id "ENSRNOG00000010048"; gene_version "8"; transcript_id "ENSRNOT00000078175"; transcript_version "3"; exon_number "19"; gene_name "C4h2orf81"; gene_source "ensembl"; gene_biotype "protein_coding"; transcript_name "C4h2orf81-202"; transcript_source "ensembl"; transcript_biotype "protein_coding"; protein_id "ENSRNOP00000072880"; protein_version "3";
4	ensembl	exon	117255773	117255835	0	+	.	gene_id "ENSRNOG00000010048"; gene_version "8"; transcript_id "ENSRNOT00000167790"; transcript_version "1"; exon_number "17"; gene_name "C4h2orf81"; gene_source "ensembl"; gene_biotype "protein_coding"; transcript_name "C4h2orf81-209"; transcript_source "ensembl"; transcript_biotype "protein_coding"; exon_id "ENSRNOE00000094996"; exon_version "1";
4	ensembl	CDS	117255773	117255835	0	+	0	gene_id "ENSRNOG00000010048"; gene_version "8"; transcript_id "ENSRNOT00000167790"; transcript_version "1"; exon_number "17"; gene_name "C4h2orf81"; gene_source "ensembl"; gene_biotype "protein_coding"; transcript_name "C4h2orf81-209"; transcript_source "ensembl"; transcript_biotype "protein_coding"; protein_id "ENSRNOP00000101755"; protein_version "1";
4	ensembl	exon	117255773	117255835	0	+	.	gene_id "ENSRNOG00000010048"; gene_version "8"; transcript_id "ENSRNOT00000100284"; transcript_version "2"; exon_number "19"; gene_name "C4h2orf81"; gene_source "ensembl"; gene_biotype "protein_coding"; transcript_name "C4h2orf81-205"; transcript_source "ensembl"; transcript_biotype "protein_coding"; exon_id "ENSRNOE00000094996"; exon_version "1";
4	ensembl	CDS	117255773	117255835	0	+	0	gene_id "ENSRNOG00000010048"; gene_version "8"; transcript_id "ENSRNOT00000100284"; transcript_version "2"; exon_number "19"; gene_name "C4h2orf81"; gene_source "ensembl"; gene_biotype "protein_coding"; transcript_name "C4h2orf81-205"; transcript_source "ensembl"; transcript_biotype "protein_coding"; protein_id "ENSRNOP00000095934"; protein_version "2";
4	ensembl	exon	117255773	117255835	0	+	.	gene_id "ENSRNOG00000010048"; gene_version "8"; transcript_id "ENSRNOT00000099116"; transcript_version "2"; exon_number "18"; gene_name "C4h2orf81"; gene_source "ensembl"; gene_biotype "protein_coding"; transcript_name "C4h2orf81-203"; transcript_source "ensembl"; transcript_biotype "protein_coding"; exon_id "ENSRNOE00000094996"; exon_version "1";
4	ensembl	CDS	117255773	117255835	0	+	0	gene_id "ENSRNOG00000010048"; gene_version "8"; transcript_id "ENSRNOT00000099116"; transcript_version "2"; exon_number "18"; gene_name "C4h2orf81"; gene_source "ensembl"; gene_biotype "protein_coding"; transcript_name "C4h2orf81-203"; transcript_source "ensembl"; transcript_biotype "protein_coding"; protein_id "ENSRNOP00000080290"; protein_version "2";
4	ensembl	exon	117255773	117255835	0	+	.	gene_id "ENSRNOG00000010048"; gene_version "8"; transcript_id "ENSRNOT00000122195"; transcript_version "1"; exon_number "18"; gene_name "C4h2orf81"; gene_source "ensembl"; gene_biotype "protein_coding"; transcript_name "C4h2orf81-208"; transcript_source "ensembl"; transcript_biotype "protein_coding"; exon_id "ENSRNOE00000094996"; exon_version "1";
4	ensembl	CDS	117255773	117255835	0	+	0	gene_id "ENSRNOG00000010048"; gene_version "8"; transcript_id "ENSRNOT00000122195"; transcript_version "1"; exon_number "18"; gene_name "C4h2orf81"; gene_source "ensembl"; gene_biotype "protein_coding"; transcript_name "C4h2orf81-208"; transcript_source "ensembl"; transcript_biotype "protein_coding"; protein_id "ENSRNOP00000106385"; protein_version "1";
4	ensembl	exon	117255773	117255835	0	+	.	gene_id "ENSRNOG00000010048"; gene_version "8"; transcript_id "ENSRNOT00000099394"; transcript_version "2"; exon_number "17"; gene_name "C4h2orf81"; gene_source "ensembl"; gene_biotype "protein_coding"; transcript_name "C4h2orf81-204"; transcript_source "ensembl"; transcript_biotype "protein_coding"; exon_id "ENSRNOE00000094996"; exon_version "1";
4	ensembl	CDS	117255773	117255835	0	+	0	gene_id "ENSRNOG00000010048"; gene_version "8"; transcript_id "ENSRNOT00000099394"; transcript_version "2"; exon_number "17"; gene_name "C4h2orf81"; gene_source "ensembl"; gene_biotype "protein_coding"; transcript_name "C4h2orf81-204"; transcript_source "ensembl"; transcript_biotype "protein_coding"; protein_id "ENSRNOP00000085656"; protein_version "2";
4	ensembl	exon	117255773	117255835	0	+	.	gene_id "ENSRNOG00000010048"; gene_version "8"; transcript_id "ENSRNOT00000107740"; transcript_version "2"; exon_number "17"; gene_name "C4h2orf81"; gene_source "ensembl"; gene_biotype "protein_coding"; transcript_name "C4h2orf81-206"; transcript_source "ensembl"; transcript_biotype "protein_coding"; exon_id "ENSRNOE00000094996"; exon_version "1";
4	ensembl	CDS	117255773	117255835	0	+	0	gene_id "ENSRNOG00000010048"; gene_version "8"; transcript_id "ENSRNOT00000107740"; transcript_version "2"; exon_number "17"; gene_name "C4h2orf81"; gene_source "ensembl"; gene_biotype "protein_coding"; transcript_name "C4h2orf81-206"; transcript_source "ensembl"; transcript_biotype "protein_coding"; protein_id "ENSRNOP00000082429"; protein_version "1";
4	ensembl	exon	117255932	117256081	0	+	.	gene_id "ENSRNOG00000010048"; gene_version "8"; transcript_id "ENSRNOT00000068102"; transcript_version "5"; exon_number "19"; gene_name "C4h2orf81"; gene_source "ensembl"; gene_biotype "protein_coding"; transcript_name "C4h2orf81-201"; transcript_source "ensembl"; transcript_biotype "protein_coding"; exon_id "ENSRNOE00000095038"; exon_version "1";
4	ensembl	CDS	117255932	117256081	0	+	0	gene_id "ENSRNOG00000010048"; gene_version "8"; transcript_id "ENSRNOT00000068102"; transcript_version "5"; exon_number "19"; gene_name "C4h2orf81"; gene_source "ensembl"; gene_biotype "protein_coding"; transcript_name "C4h2orf81-201"; transcript_source "ensembl"; transcript_biotype "protein_coding"; protein_id "ENSRNOP00000059076"; protein_version "3";
4	ensembl	exon	117255932	117256081	0	+	.	gene_id "ENSRNOG00000010048"; gene_version "8"; transcript_id "ENSRNOT00000110975"; transcript_version "2"; exon_number "21"; gene_name "C4h2orf81"; gene_source "ensembl"; gene_biotype "protein_coding"; transcript_name "C4h2orf81-207"; transcript_source "ensembl"; transcript_biotype "protein_coding"; exon_id "ENSRNOE00000095038"; exon_version "1"; tag "Ensembl_canonical";
4	ensembl	CDS	117255932	117256081	0	+	0	gene_id "ENSRNOG00000010048"; gene_version "8"; transcript_id "ENSRNOT00000110975"; transcript_version "2"; exon_number "21"; gene_name "C4h2orf81"; gene_source "ensembl"; gene_biotype "protein_coding"; transcript_name "C4h2orf81-207"; transcript_source "ensembl"; transcript_biotype "protein_coding"; protein_id "ENSRNOP00000080377"; protein_version "2"; tag "Ensembl_canonical";
4	ensembl	exon	117255932	117256081	0	+	.	gene_id "ENSRNOG00000010048"; gene_version "8"; transcript_id "ENSRNOT00000078175"; transcript_version "3"; exon_number "20"; gene_name "C4h2orf81"; gene_source "ensembl"; gene_biotype "protein_coding"; transcript_name "C4h2orf81-202"; transcript_source "ensembl"; transcript_biotype "protein_coding"; exon_id "ENSRNOE00000095038"; exon_version "1";
4	ensembl	CDS	117255932	117256081	0	+	0	gene_id "ENSRNOG00000010048"; gene_version "8"; transcript_id "ENSRNOT00000078175"; transcript_version "3"; exon_number "20"; gene_name "C4h2orf81"; gene_source "ensembl"; gene_biotype "protein_coding"; transcript_name "C4h2orf81-202"; transcript_source "ensembl"; transcript_biotype "protein_coding"; protein_id "ENSRNOP00000072880"; protein_version "3";
4	ensembl	exon	117255932	117256081	0	+	.	gene_id "ENSRNOG00000010048"; gene_version "8"; transcript_id "ENSRNOT00000167790"; transcript_version "1"; exon_number "18"; gene_name "C4h2orf81"; gene_source "ensembl"; gene_biotype "protein_coding"; transcript_name "C4h2orf81-209"; transcript_source "ensembl"; transcript_biotype "protein_coding"; exon_id "ENSRNOE00000095038"; exon_version "1";
4	ensembl	CDS	117255932	117256081	0	+	0	gene_id "ENSRNOG00000010048"; gene_version "8"; transcript_id "ENSRNOT00000167790"; transcript_version "1"; exon_number "18"; gene_name "C4h2orf81"; gene_source "ensembl"; gene_biotype "protein_coding"; transcript_name "C4h2orf81-209"; transcript_source "ensembl"; transcript_biotype "protein_coding"; protein_id "ENSRNOP00000101755"; protein_version "1";
4	ensembl	exon	117255932	117256081	0	+	.	gene_id "ENSRNOG00000010048"; gene_version "8"; transcript_id "ENSRNOT00000100284"; transcript_version "2"; exon_number "20"; gene_name "C4h2orf81"; gene_source "ensembl"; gene_biotype "protein_coding"; transcript_name "C4h2orf81-205"; transcript_source "ensembl"; transcript_biotype "protein_coding"; exon_id "ENSRNOE00000095038"; exon_version "1";
4	ensembl	CDS	117255932	117256081	0	+	0	gene_id "ENSRNOG00000010048"; gene_version "8"; transcript_id "ENSRNOT00000100284"; transcript_version "2"; exon_number "20"; gene_name "C4h2orf81"; gene_source "ensembl"; gene_biotype "protein_coding"; transcript_name "C4h2orf81-205"; transcript_source "ensembl"; transcript_biotype "protein_coding"; protein_id "ENSRNOP00000095934"; protein_version "2";
4	ensembl	exon	117255932	117256081	0	+	.	gene_id "ENSRNOG00000010048"; gene_version "8"; transcript_id "ENSRNOT00000099116"; transcript_version "2"; exon_number "19"; gene_name "C4h2orf81"; gene_source "ensembl"; gene_biotype "protein_coding"; transcript_name "C4h2orf81-203"; transcript_source "ensembl"; transcript_biotype "protein_coding"; exon_id "ENSRNOE00000095038"; exon_version "1";
4	ensembl	CDS	117255932	117256081	0	+	0	gene_id "ENSRNOG00000010048"; gene_version "8"; transcript_id "ENSRNOT00000099116"; transcript_version "2"; exon_number "19"; gene_name "C4h2orf81"; gene_source "ensembl"; gene_biotype "protein_coding"; transcript_name "C4h2orf81-203"; transcript_source "ensembl"; transcript_biotype "protein_coding"; protein_id "ENSRNOP00000080290"; protein_version "2";
4	ensembl	exon	117255932	117256081	0	+	.	gene_id "ENSRNOG00000010048"; gene_version "8"; transcript_id "ENSRNOT00000122195"; transcript_version "1"; exon_number "19"; gene_name "C4h2orf81"; gene_source "ensembl"; gene_biotype "protein_coding"; transcript_name "C4h2orf81-208"; transcript_source "ensembl"; transcript_biotype "protein_coding"; exon_id "ENSRNOE00000095038"; exon_version "1";
4	ensembl	CDS	117255932	117256081	0	+	0	gene_id "ENSRNOG00000010048"; gene_version "8"; transcript_id "ENSRNOT00000122195"; transcript_version "1"; exon_number "19"; gene_name "C4h2orf81"; gene_source "ensembl"; gene_biotype "protein_coding"; transcript_name "C4h2orf81-208"; transcript_source "ensembl"; transcript_biotype "protein_coding"; protein_id "ENSRNOP00000106385"; protein_version "1";
4	ensembl	exon	117255932	117256081	0	+	.	gene_id "ENSRNOG00000010048"; gene_version "8"; transcript_id "ENSRNOT00000099394"; transcript_version "2"; exon_number "18"; gene_name "C4h2orf81"; gene_source "ensembl"; gene_biotype "protein_coding"; transcript_name "C4h2orf81-204"; transcript_source "ensembl"; transcript_biotype "protein_coding"; exon_id "ENSRNOE00000095038"; exon_version "1";
4	ensembl	CDS	117255932	117256081	0	+	0	gene_id "ENSRNOG00000010048"; gene_version "8"; transcript_id "ENSRNOT00000099394"; transcript_version "2"; exon_number "18"; gene_name "C4h2orf81"; gene_source "ensembl"; gene_biotype "protein_coding"; transcript_name "C4h2orf81-204"; transcript_source "ensembl"; transcript_biotype "protein_coding"; protein_id "ENSRNOP00000085656"; protein_version "2";
4	ensembl	exon	117255932	117256081	0	+	.	gene_id "ENSRNOG00000010048"; gene_version "8"; transcript_id "ENSRNOT00000107740"; transcript_version "2"; exon_number "18"; gene_name "C4h2orf81"; gene_source "ensembl"; gene_biotype "protein_coding"; transcript_name "C4h2orf81-206"; transcript_source "ensembl"; transcript_biotype "protein_coding"; exon_id "ENSRNOE00000095038"; exon_version "1";
4	ensembl	CDS	117255932	117256081	0	+	0	gene_id "ENSRNOG00000010048"; gene_version "8"; transcript_id "ENSRNOT00000107740"; transcript_version "2"; exon_number "18"; gene_name "C4h2orf81"; gene_source "ensembl"; gene_biotype "protein_coding"; transcript_name "C4h2orf81-206"; transcript_source "ensembl"; transcript_biotype "protein_coding"; protein_id "ENSRNOP00000082429"; protein_version "1";
4	ensembl	exon	117256212	117256373	0	+	.	gene_id "ENSRNOG00000010048"; gene_version "8"; transcript_id "ENSRNOT00000068102"; transcript_version "5"; exon_number "20"; gene_name "C4h2orf81"; gene_source "ensembl"; gene_biotype "protein_coding"; transcript_name "C4h2orf81-201"; transcript_source "ensembl"; transcript_biotype "protein_coding"; exon_id "ENSRNOE00000095076"; exon_version "1";
4	ensembl	CDS	117256212	117256373	0	+	0	gene_id "ENSRNOG00000010048"; gene_version "8"; transcript_id "ENSRNOT00000068102"; transcript_version "5"; exon_number "20"; gene_name "C4h2orf81"; gene_source "ensembl"; gene_biotype "protein_coding"; transcript_name "C4h2orf81-201"; transcript_source "ensembl"; transcript_biotype "protein_coding"; protein_id "ENSRNOP00000059076"; protein_version "3";
4	ensembl	exon	117256212	117256373	0	+	.	gene_id "ENSRNOG00000010048"; gene_version "8"; transcript_id "ENSRNOT00000110975"; transcript_version "2"; exon_number "22"; gene_name "C4h2orf81"; gene_source "ensembl"; gene_biotype "protein_coding"; transcript_name "C4h2orf81-207"; transcript_source "ensembl"; transcript_biotype "protein_coding"; exon_id "ENSRNOE00000095076"; exon_version "1"; tag "Ensembl_canonical";
4	ensembl	CDS	117256212	117256373	0	+	0	gene_id "ENSRNOG00000010048"; gene_version "8"; transcript_id "ENSRNOT00000110975"; transcript_version "2"; exon_number "22"; gene_name "C4h2orf81"; gene_source "ensembl"; gene_biotype "protein_coding"; transcript_name "C4h2orf81-207"; transcript_source "ensembl"; transcript_biotype "protein_coding"; protein_id "ENSRNOP00000080377"; protein_version "2"; tag "Ensembl_canonical";
4	ensembl	exon	117256212	117256373	0	+	.	gene_id "ENSRNOG00000010048"; gene_version "8"; transcript_id "ENSRNOT00000078175"; transcript_version "3"; exon_number "21"; gene_name "C4h2orf81"; gene_source "ensembl"; gene_biotype "protein_coding"; transcript_name "C4h2orf81-202"; transcript_source "ensembl"; transcript_biotype "protein_coding"; exon_id "ENSRNOE00000095076"; exon_version "1";
4	ensembl	CDS	117256212	117256373	0	+	0	gene_id "ENSRNOG00000010048"; gene_version "8"; transcript_id "ENSRNOT00000078175"; transcript_version "3"; exon_number "21"; gene_name "C4h2orf81"; gene_source "ensembl"; gene_biotype "protein_coding"; transcript_name "C4h2orf81-202"; transcript_source "ensembl"; transcript_biotype "protein_coding"; protein_id "ENSRNOP00000072880"; protein_version "3";
4	ensembl	exon	117256212	117256373	0	+	.	gene_id "ENSRNOG00000010048"; gene_version "8"; transcript_id "ENSRNOT00000167790"; transcript_version "1"; exon_number "19"; gene_name "C4h2orf81"; gene_source "ensembl"; gene_biotype "protein_coding"; transcript_name "C4h2orf81-209"; transcript_source "ensembl"; transcript_biotype "protein_coding"; exon_id "ENSRNOE00000095076"; exon_version "1";
4	ensembl	CDS	117256212	117256373	0	+	0	gene_id "ENSRNOG00000010048"; gene_version "8"; transcript_id "ENSRNOT00000167790"; transcript_version "1"; exon_number "19"; gene_name "C4h2orf81"; gene_source "ensembl"; gene_biotype "protein_coding"; transcript_name "C4h2orf81-209"; transcript_source "ensembl"; transcript_biotype "protein_coding"; protein_id "ENSRNOP00000101755"; protein_version "1";
4	ensembl	exon	117256212	117256373	0	+	.	gene_id "ENSRNOG00000010048"; gene_version "8"; transcript_id "ENSRNOT00000100284"; transcript_version "2"; exon_number "21"; gene_name "C4h2orf81"; gene_source "ensembl"; gene_biotype "protein_coding"; transcript_name "C4h2orf81-205"; transcript_source "ensembl"; transcript_biotype "protein_coding"; exon_id "ENSRNOE00000095076"; exon_version "1";
4	ensembl	CDS	117256212	117256373	0	+	0	gene_id "ENSRNOG00000010048"; gene_version "8"; transcript_id "ENSRNOT00000100284"; transcript_version "2"; exon_number "21"; gene_name "C4h2orf81"; gene_source "ensembl"; gene_biotype "protein_coding"; transcript_name "C4h2orf81-205"; transcript_source "ensembl"; transcript_biotype "protein_coding"; protein_id "ENSRNOP00000095934"; protein_version "2";
4	ensembl	exon	117256212	117256373	0	+	.	gene_id "ENSRNOG00000010048"; gene_version "8"; transcript_id "ENSRNOT00000099116"; transcript_version "2"; exon_number "20"; gene_name "C4h2orf81"; gene_source "ensembl"; gene_biotype "protein_coding"; transcript_name "C4h2orf81-203"; transcript_source "ensembl"; transcript_biotype "protein_coding"; exon_id "ENSRNOE00000095076"; exon_version "1";
4	ensembl	CDS	117256212	117256373	0	+	0	gene_id "ENSRNOG00000010048"; gene_version "8"; transcript_id "ENSRNOT00000099116"; transcript_version "2"; exon_number "20"; gene_name "C4h2orf81"; gene_source "ensembl"; gene_biotype "protein_coding"; transcript_name "C4h2orf81-203"; transcript_source "ensembl"; transcript_biotype "protein_coding"; protein_id "ENSRNOP00000080290"; protein_version "2";
4	ensembl	exon	117256212	117256373	0	+	.	gene_id "ENSRNOG00000010048"; gene_version "8"; transcript_id "ENSRNOT00000122195"; transcript_version "1"; exon_number "20"; gene_name "C4h2orf81"; gene_source "ensembl"; gene_biotype "protein_coding"; transcript_name "C4h2orf81-208"; transcript_source "ensembl"; transcript_biotype "protein_coding"; exon_id "ENSRNOE00000095076"; exon_version "1";
4	ensembl	CDS	117256212	117256373	0	+	0	gene_id "ENSRNOG00000010048"; gene_version "8"; transcript_id "ENSRNOT00000122195"; transcript_version "1"; exon_number "20"; gene_name "C4h2orf81"; gene_source "ensembl"; gene_biotype "protein_coding"; transcript_name "C4h2orf81-208"; transcript_source "ensembl"; transcript_biotype "protein_coding"; protein_id "ENSRNOP00000106385"; protein_version "1";
4	ensembl	exon	117256212	117256373	0	+	.	gene_id "ENSRNOG00000010048"; gene_version "8"; transcript_id "ENSRNOT00000099394"; transcript_version "2"; exon_number "19"; gene_name "C4h2orf81"; gene_source "ensembl"; gene_biotype "protein_coding"; transcript_name "C4h2orf81-204"; transcript_source "ensembl"; transcript_biotype "protein_coding"; exon_id "ENSRNOE00000095076"; exon_version "1";
4	ensembl	CDS	117256212	117256373	0	+	0	gene_id "ENSRNOG00000010048"; gene_version "8"; transcript_id "ENSRNOT00000099394"; transcript_version "2"; exon_number "19"; gene_name "C4h2orf81"; gene_source "ensembl"; gene_biotype "protein_coding"; transcript_name "C4h2orf81-204"; transcript_source "ensembl"; transcript_biotype "protein_coding"; protein_id "ENSRNOP00000085656"; protein_version "2";
4	ensembl	exon	117256212	117256373	0	+	.	gene_id "ENSRNOG00000010048"; gene_version "8"; transcript_id "ENSRNOT00000107740"; transcript_version "2"; exon_number "19"; gene_name "C4h2orf81"; gene_source "ensembl"; gene_biotype "protein_coding"; transcript_name "C4h2orf81-206"; transcript_source "ensembl"; transcript_biotype "protein_coding"; exon_id "ENSRNOE00000095076"; exon_version "1";
4	ensembl	CDS	117256212	117256373	0	+	0	gene_id "ENSRNOG00000010048"; gene_version "8"; transcript_id "ENSRNOT00000107740"; transcript_version "2"; exon_number "19"; gene_name "C4h2orf81"; gene_source "ensembl"; gene_biotype "protein_coding"; transcript_name "C4h2orf81-206"; transcript_source "ensembl"; transcript_biotype "protein_coding"; protein_id "ENSRNOP00000082429"; protein_version "1";
4	ensembl	exon	117256448	117256579	0	+	.	gene_id "ENSRNOG00000010048"; gene_version "8"; transcript_id "ENSRNOT00000068102"; transcript_version "5"; exon_number "21"; gene_name "C4h2orf81"; gene_source "ensembl"; gene_biotype "protein_coding"; transcript_name "C4h2orf81-201"; transcript_source "ensembl"; transcript_biotype "protein_coding"; exon_id "ENSRNOE00000095120"; exon_version "1";
4	ensembl	CDS	117256448	117256579	0	+	0	gene_id "ENSRNOG00000010048"; gene_version "8"; transcript_id "ENSRNOT00000068102"; transcript_version "5"; exon_number "21"; gene_name "C4h2orf81"; gene_source "ensembl"; gene_biotype "protein_coding"; transcript_name "C4h2orf81-201"; transcript_source "ensembl"; transcript_biotype "protein_coding"; protein_id "ENSRNOP00000059076"; protein_version "3";
4	ensembl	exon	117256448	117256579	0	+	.	gene_id "ENSRNOG00000010048"; gene_version "8"; transcript_id "ENSRNOT00000110975"; transcript_version "2"; exon_number "23"; gene_name "C4h2orf81"; gene_source "ensembl"; gene_biotype "protein_coding"; transcript_name "C4h2orf81-207"; transcript_source "ensembl"; transcript_biotype "protein_coding"; exon_id "ENSRNOE00000095120"; exon_version "1"; tag "Ensembl_canonical";
4	ensembl	CDS	117256448	117256579	0	+	0	gene_id "ENSRNOG00000010048"; gene_version "8"; transcript_id "ENSRNOT00000110975"; transcript_version "2"; exon_number "23"; gene_name "C4h2orf81"; gene_source "ensembl"; gene_biotype "protein_coding"; transcript_name "C4h2orf81-207"; transcript_source "ensembl"; transcript_biotype "protein_coding"; protein_id "ENSRNOP00000080377"; protein_version "2"; tag "Ensembl_canonical";
4	ensembl	exon	117256448	117256579	0	+	.	gene_id "ENSRNOG00000010048"; gene_version "8"; transcript_id "ENSRNOT00000078175"; transcript_version "3"; exon_number "22"; gene_name "C4h2orf81"; gene_source "ensembl"; gene_biotype "protein_coding"; transcript_name "C4h2orf81-202"; transcript_source "ensembl"; transcript_biotype "protein_coding"; exon_id "ENSRNOE00000095120"; exon_version "1";
4	ensembl	CDS	117256448	117256579	0	+	0	gene_id "ENSRNOG00000010048"; gene_version "8"; transcript_id "ENSRNOT00000078175"; transcript_version "3"; exon_number "22"; gene_name "C4h2orf81"; gene_source "ensembl"; gene_biotype "protein_coding"; transcript_name "C4h2orf81-202"; transcript_source "ensembl"; transcript_biotype "protein_coding"; protein_id "ENSRNOP00000072880"; protein_version "3";
4	ensembl	exon	117256448	117256579	0	+	.	gene_id "ENSRNOG00000010048"; gene_version "8"; transcript_id "ENSRNOT00000167790"; transcript_version "1"; exon_number "20"; gene_name "C4h2orf81"; gene_source "ensembl"; gene_biotype "protein_coding"; transcript_name "C4h2orf81-209"; transcript_source "ensembl"; transcript_biotype "protein_coding"; exon_id "ENSRNOE00000095120"; exon_version "1";
4	ensembl	CDS	117256448	117256579	0	+	0	gene_id "ENSRNOG00000010048"; gene_version "8"; transcript_id "ENSRNOT00000167790"; transcript_version "1"; exon_number "20"; gene_name "C4h2orf81"; gene_source "ensembl"; gene_biotype "protein_coding"; transcript_name "C4h2orf81-209"; transcript_source "ensembl"; transcript_biotype "protein_coding"; protein_id "ENSRNOP00000101755"; protein_version "1";
4	ensembl	exon	117256448	117256579	0	+	.	gene_id "ENSRNOG00000010048"; gene_version "8"; transcript_id "ENSRNOT00000100284"; transcript_version "2"; exon_number "22"; gene_name "C4h2orf81"; gene_source "ensembl"; gene_biotype "protein_coding"; transcript_name "C4h2orf81-205"; transcript_source "ensembl"; transcript_biotype "protein_coding"; exon_id "ENSRNOE00000095120"; exon_version "1";
4	ensembl	CDS	117256448	117256579	0	+	0	gene_id "ENSRNOG00000010048"; gene_version "8"; transcript_id "ENSRNOT00000100284"; transcript_version "2"; exon_number "22"; gene_name "C4h2orf81"; gene_source "ensembl"; gene_biotype "protein_coding"; transcript_name "C4h2orf81-205"; transcript_source "ensembl"; transcript_biotype "protein_coding"; protein_id "ENSRNOP00000095934"; protein_version "2";
4	ensembl	exon	117256448	117256579	0	+	.	gene_id "ENSRNOG00000010048"; gene_version "8"; transcript_id "ENSRNOT00000099116"; transcript_version "2"; exon_number "21"; gene_name "C4h2orf81"; gene_source "ensembl"; gene_biotype "protein_coding"; transcript_name "C4h2orf81-203"; transcript_source "ensembl"; transcript_biotype "protein_coding"; exon_id "ENSRNOE00000095120"; exon_version "1";
4	ensembl	CDS	117256448	117256579	0	+	0	gene_id "ENSRNOG00000010048"; gene_version "8"; transcript_id "ENSRNOT00000099116"; transcript_version "2"; exon_number "21"; gene_name "C4h2orf81"; gene_source "ensembl"; gene_biotype "protein_coding"; transcript_name "C4h2orf81-203"; transcript_source "ensembl"; transcript_biotype "protein_coding"; protein_id "ENSRNOP00000080290"; protein_version "2";
4	ensembl	exon	117256448	117256579	0	+	.	gene_id "ENSRNOG00000010048"; gene_version "8"; transcript_id "ENSRNOT00000122195"; transcript_version "1"; exon_number "21"; gene_name "C4h2orf81"; gene_source "ensembl"; gene_biotype "protein_coding"; transcript_name "C4h2orf81-208"; transcript_source "ensembl"; transcript_biotype "protein_coding"; exon_id "ENSRNOE00000095120"; exon_version "1";
4	ensembl	CDS	117256448	117256579	0	+	0	gene_id "ENSRNOG00000010048"; gene_version "8"; transcript_id "ENSRNOT00000122195"; transcript_version "1"; exon_number "21"; gene_name "C4h2orf81"; gene_source "ensembl"; gene_biotype "protein_coding"; transcript_name "C4h2orf81-208"; transcript_source "ensembl"; transcript_biotype "protein_coding"; protein_id "ENSRNOP00000106385"; protein_version "1";
4	ensembl	exon	117256448	117256579	0	+	.	gene_id "ENSRNOG00000010048"; gene_version "8"; transcript_id "ENSRNOT00000099394"; transcript_version "2"; exon_number "20"; gene_name "C4h2orf81"; gene_source "ensembl"; gene_biotype "protein_coding"; transcript_name "C4h2orf81-204"; transcript_source "ensembl"; transcript_biotype "protein_coding"; exon_id "ENSRNOE00000095120"; exon_version "1";
4	ensembl	CDS	117256448	117256579	0	+	0	gene_id "ENSRNOG00000010048"; gene_version "8"; transcript_id "ENSRNOT00000099394"; transcript_version "2"; exon_number "20"; gene_name "C4h2orf81"; gene_source "ensembl"; gene_biotype "protein_coding"; transcript_name "C4h2orf81-204"; transcript_source "ensembl"; transcript_biotype "protein_coding"; protein_id "ENSRNOP00000085656"; protein_version "2";
4	ensembl	exon	117256448	117256579	0	+	.	gene_id "ENSRNOG00000010048"; gene_version "8"; transcript_id "ENSRNOT00000107740"; transcript_version "2"; exon_number "20"; gene_name "C4h2orf81"; gene_source "ensembl"; gene_biotype "protein_coding"; transcript_name "C4h2orf81-206"; transcript_source "ensembl"; transcript_biotype "protein_coding"; exon_id "ENSRNOE00000095120"; exon_version "1";
4	ensembl	CDS	117256448	117256579	0	+	0	gene_id "ENSRNOG00000010048"; gene_version "8"; transcript_id "ENSRNOT00000107740"; transcript_version "2"; exon_number "20"; gene_name "C4h2orf81"; gene_source "ensembl"; gene_biotype "protein_coding"; transcript_name "C4h2orf81-206"; transcript_source "ensembl"; transcript_biotype "protein_coding"; protein_id "ENSRNOP00000082429"; protein_version "1";
4	ensembl	exon	117256760	117256885	0	+	.	gene_id "ENSRNOG00000010048"; gene_version "8"; transcript_id "ENSRNOT00000068102"; transcript_version "5"; exon_number "22"; gene_name "C4h2orf81"; gene_source "ensembl"; gene_biotype "protein_coding"; transcript_name "C4h2orf81-201"; transcript_source "ensembl"; transcript_biotype "protein_coding"; exon_id "ENSRNOE00000095159"; exon_version "1";
4	ensembl	CDS	117256760	117256885	0	+	0	gene_id "ENSRNOG00000010048"; gene_version "8"; transcript_id "ENSRNOT00000068102"; transcript_version "5"; exon_number "22"; gene_name "C4h2orf81"; gene_source "ensembl"; gene_biotype "protein_coding"; transcript_name "C4h2orf81-201"; transcript_source "ensembl"; transcript_biotype "protein_coding"; protein_id "ENSRNOP00000059076"; protein_version "3";
4	ensembl	exon	117256760	117256885	0	+	.	gene_id "ENSRNOG00000010048"; gene_version "8"; transcript_id "ENSRNOT00000110975"; transcript_version "2"; exon_number "24"; gene_name "C4h2orf81"; gene_source "ensembl"; gene_biotype "protein_coding"; transcript_name "C4h2orf81-207"; transcript_source "ensembl"; transcript_biotype "protein_coding"; exon_id "ENSRNOE00000095159"; exon_version "1"; tag "Ensembl_canonical";
4	ensembl	CDS	117256760	117256885	0	+	0	gene_id "ENSRNOG00000010048"; gene_version "8"; transcript_id "ENSRNOT00000110975"; transcript_version "2"; exon_number "24"; gene_name "C4h2orf81"; gene_source "ensembl"; gene_biotype "protein_coding"; transcript_name "C4h2orf81-207"; transcript_source "ensembl"; transcript_biotype "protein_coding"; protein_id "ENSRNOP00000080377"; protein_version "2"; tag "Ensembl_canonical";
4	ensembl	exon	117256760	117256885	0	+	.	gene_id "ENSRNOG00000010048"; gene_version "8"; transcript_id "ENSRNOT00000078175"; transcript_version "3"; exon_number "23"; gene_name "C4h2orf81"; gene_source "ensembl"; gene_biotype "protein_coding"; transcript_name "C4h2orf81-202"; transcript_source "ensembl"; transcript_biotype "protein_coding"; exon_id "ENSRNOE00000095159"; exon_version "1";
4	ensembl	CDS	117256760	117256885	0	+	0	gene_id "ENSRNOG00000010048"; gene_version "8"; transcript_id "ENSRNOT00000078175"; transcript_version "3"; exon_number "23"; gene_name "C4h2orf81"; gene_source "ensembl"; gene_biotype "protein_coding"; transcript_name "C4h2orf81-202"; transcript_source "ensembl"; transcript_biotype "protein_coding"; protein_id "ENSRNOP00000072880"; protein_version "3";
4	ensembl	exon	117256760	117256885	0	+	.	gene_id "ENSRNOG00000010048"; gene_version "8"; transcript_id "ENSRNOT00000167790"; transcript_version "1"; exon_number "21"; gene_name "C4h2orf81"; gene_source "ensembl"; gene_biotype "protein_coding"; transcript_name "C4h2orf81-209"; transcript_source "ensembl"; transcript_biotype "protein_coding"; exon_id "ENSRNOE00000095159"; exon_version "1";
4	ensembl	CDS	117256760	117256885	0	+	0	gene_id "ENSRNOG00000010048"; gene_version "8"; transcript_id "ENSRNOT00000167790"; transcript_version "1"; exon_number "21"; gene_name "C4h2orf81"; gene_source "ensembl"; gene_biotype "protein_coding"; transcript_name "C4h2orf81-209"; transcript_source "ensembl"; transcript_biotype "protein_coding"; protein_id "ENSRNOP00000101755"; protein_version "1";
4	ensembl	exon	117256760	117256885	0	+	.	gene_id "ENSRNOG00000010048"; gene_version "8"; transcript_id "ENSRNOT00000100284"; transcript_version "2"; exon_number "23"; gene_name "C4h2orf81"; gene_source "ensembl"; gene_biotype "protein_coding"; transcript_name "C4h2orf81-205"; transcript_source "ensembl"; transcript_biotype "protein_coding"; exon_id "ENSRNOE00000095159"; exon_version "1";
4	ensembl	CDS	117256760	117256885	0	+	0	gene_id "ENSRNOG00000010048"; gene_version "8"; transcript_id "ENSRNOT00000100284"; transcript_version "2"; exon_number "23"; gene_name "C4h2orf81"; gene_source "ensembl"; gene_biotype "protein_coding"; transcript_name "C4h2orf81-205"; transcript_source "ensembl"; transcript_biotype "protein_coding"; protein_id "ENSRNOP00000095934"; protein_version "2";
4	ensembl	exon	117256760	117256885	0	+	.	gene_id "ENSRNOG00000010048"; gene_version "8"; transcript_id "ENSRNOT00000099116"; transcript_version "2"; exon_number "22"; gene_name "C4h2orf81"; gene_source "ensembl"; gene_biotype "protein_coding"; transcript_name "C4h2orf81-203"; transcript_source "ensembl"; transcript_biotype "protein_coding"; exon_id "ENSRNOE00000095159"; exon_version "1";
4	ensembl	CDS	117256760	117256885	0	+	0	gene_id "ENSRNOG00000010048"; gene_version "8"; transcript_id "ENSRNOT00000099116"; transcript_version "2"; exon_number "22"; gene_name "C4h2orf81"; gene_source "ensembl"; gene_biotype "protein_coding"; transcript_name "C4h2orf81-203"; transcript_source "ensembl"; transcript_biotype "protein_coding"; protein_id "ENSRNOP00000080290"; protein_version "2";
4	ensembl	exon	117256760	117256885	0	+	.	gene_id "ENSRNOG00000010048"; gene_version "8"; transcript_id "ENSRNOT00000122195"; transcript_version "1"; exon_number "22"; gene_name "C4h2orf81"; gene_source "ensembl"; gene_biotype "protein_coding"; transcript_name "C4h2orf81-208"; transcript_source "ensembl"; transcript_biotype "protein_coding"; exon_id "ENSRNOE00000095159"; exon_version "1";
4	ensembl	CDS	117256760	117256885	0	+	0	gene_id "ENSRNOG00000010048"; gene_version "8"; transcript_id "ENSRNOT00000122195"; transcript_version "1"; exon_number "22"; gene_name "C4h2orf81"; gene_source "ensembl"; gene_biotype "protein_coding"; transcript_name "C4h2orf81-208"; transcript_source "ensembl"; transcript_biotype "protein_coding"; protein_id "ENSRNOP00000106385"; protein_version "1";
4	ensembl	exon	117256760	117256885	0	+	.	gene_id "ENSRNOG00000010048"; gene_version "8"; transcript_id "ENSRNOT00000099394"; transcript_version "2"; exon_number "21"; gene_name "C4h2orf81"; gene_source "ensembl"; gene_biotype "protein_coding"; transcript_name "C4h2orf81-204"; transcript_source "ensembl"; transcript_biotype "protein_coding"; exon_id "ENSRNOE00000095159"; exon_version "1";
4	ensembl	CDS	117256760	117256885	0	+	0	gene_id "ENSRNOG00000010048"; gene_version "8"; transcript_id "ENSRNOT00000099394"; transcript_version "2"; exon_number "21"; gene_name "C4h2orf81"; gene_source "ensembl"; gene_biotype "protein_coding"; transcript_name "C4h2orf81-204"; transcript_source "ensembl"; transcript_biotype "protein_coding"; protein_id "ENSRNOP00000085656"; protein_version "2";
4	ensembl	exon	117256760	117256885	0	+	.	gene_id "ENSRNOG00000010048"; gene_version "8"; transcript_id "ENSRNOT00000107740"; transcript_version "2"; exon_number "21"; gene_name "C4h2orf81"; gene_source "ensembl"; gene_biotype "protein_coding"; transcript_name "C4h2orf81-206"; transcript_source "ensembl"; transcript_biotype "protein_coding"; exon_id "ENSRNOE00000095159"; exon_version "1";
4	ensembl	CDS	117256760	117256885	0	+	0	gene_id "ENSRNOG00000010048"; gene_version "8"; transcript_id "ENSRNOT00000107740"; transcript_version "2"; exon_number "21"; gene_name "C4h2orf81"; gene_source "ensembl"; gene_biotype "protein_coding"; transcript_name "C4h2orf81-206"; transcript_source "ensembl"; transcript_biotype "protein_coding"; protein_id "ENSRNOP00000082429"; protein_version "1";
4	ensembl	exon	117257287	117257429	0	+	.	gene_id "ENSRNOG00000010048"; gene_version "8"; transcript_id "ENSRNOT00000068102"; transcript_version "5"; exon_number "23"; gene_name "C4h2orf81"; gene_source "ensembl"; gene_biotype "protein_coding"; transcript_name "C4h2orf81-201"; transcript_source "ensembl"; transcript_biotype "protein_coding"; exon_id "ENSRNOE00000095207"; exon_version "1";
4	ensembl	CDS	117257287	117257429	0	+	0	gene_id "ENSRNOG00000010048"; gene_version "8"; transcript_id "ENSRNOT00000068102"; transcript_version "5"; exon_number "23"; gene_name "C4h2orf81"; gene_source "ensembl"; gene_biotype "protein_coding"; transcript_name "C4h2orf81-201"; transcript_source "ensembl"; transcript_biotype "protein_coding"; protein_id "ENSRNOP00000059076"; protein_version "3";
4	ensembl	exon	117257287	117257429	0	+	.	gene_id "ENSRNOG00000010048"; gene_version "8"; transcript_id "ENSRNOT00000110975"; transcript_version "2"; exon_number "25"; gene_name "C4h2orf81"; gene_source "ensembl"; gene_biotype "protein_coding"; transcript_name "C4h2orf81-207"; transcript_source "ensembl"; transcript_biotype "protein_coding"; exon_id "ENSRNOE00000095207"; exon_version "1"; tag "Ensembl_canonical";
4	ensembl	CDS	117257287	117257429	0	+	0	gene_id "ENSRNOG00000010048"; gene_version "8"; transcript_id "ENSRNOT00000110975"; transcript_version "2"; exon_number "25"; gene_name "C4h2orf81"; gene_source "ensembl"; gene_biotype "protein_coding"; transcript_name "C4h2orf81-207"; transcript_source "ensembl"; transcript_biotype "protein_coding"; protein_id "ENSRNOP00000080377"; protein_version "2"; tag "Ensembl_canonical";
4	ensembl	exon	117257287	117257429	0	+	.	gene_id "ENSRNOG00000010048"; gene_version "8"; transcript_id "ENSRNOT00000078175"; transcript_version "3"; exon_number "24"; gene_name "C4h2orf81"; gene_source "ensembl"; gene_biotype "protein_coding"; transcript_name "C4h2orf81-202"; transcript_source "ensembl"; transcript_biotype "protein_coding"; exon_id "ENSRNOE00000095207"; exon_version "1";
4	ensembl	CDS	117257287	117257429	0	+	0	gene_id "ENSRNOG00000010048"; gene_version "8"; transcript_id "ENSRNOT00000078175"; transcript_version "3"; exon_number "24"; gene_name "C4h2orf81"; gene_source "ensembl"; gene_biotype "protein_coding"; transcript_name "C4h2orf81-202"; transcript_source "ensembl"; transcript_biotype "protein_coding"; protein_id "ENSRNOP00000072880"; protein_version "3";
4	ensembl	exon	117257287	117257429	0	+	.	gene_id "ENSRNOG00000010048"; gene_version "8"; transcript_id "ENSRNOT00000167790"; transcript_version "1"; exon_number "22"; gene_name "C4h2orf81"; gene_source "ensembl"; gene_biotype "protein_coding"; transcript_name "C4h2orf81-209"; transcript_source "ensembl"; transcript_biotype "protein_coding"; exon_id "ENSRNOE00000095207"; exon_version "1";
4	ensembl	CDS	117257287	117257429	0	+	0	gene_id "ENSRNOG00000010048"; gene_version "8"; transcript_id "ENSRNOT00000167790"; transcript_version "1"; exon_number "22"; gene_name "C4h2orf81"; gene_source "ensembl"; gene_biotype "protein_coding"; transcript_name "C4h2orf81-209"; transcript_source "ensembl"; transcript_biotype "protein_coding"; protein_id "ENSRNOP00000101755"; protein_version "1";
4	ensembl	exon	117257287	117257429	0	+	.	gene_id "ENSRNOG00000010048"; gene_version "8"; transcript_id "ENSRNOT00000100284"; transcript_version "2"; exon_number "24"; gene_name "C4h2orf81"; gene_source "ensembl"; gene_biotype "protein_coding"; transcript_name "C4h2orf81-205"; transcript_source "ensembl"; transcript_biotype "protein_coding"; exon_id "ENSRNOE00000095207"; exon_version "1";
4	ensembl	CDS	117257287	117257429	0	+	0	gene_id "ENSRNOG00000010048"; gene_version "8"; transcript_id "ENSRNOT00000100284"; transcript_version "2"; exon_number "24"; gene_name "C4h2orf81"; gene_source "ensembl"; gene_biotype "protein_coding"; transcript_name "C4h2orf81-205"; transcript_source "ensembl"; transcript_biotype "protein_coding"; protein_id "ENSRNOP00000095934"; protein_version "2";
4	ensembl	exon	117257287	117257429	0	+	.	gene_id "ENSRNOG00000010048"; gene_version "8"; transcript_id "ENSRNOT00000099116"; transcript_version "2"; exon_number "23"; gene_name "C4h2orf81"; gene_source "ensembl"; gene_biotype "protein_coding"; transcript_name "C4h2orf81-203"; transcript_source "ensembl"; transcript_biotype "protein_coding"; exon_id "ENSRNOE00000095207"; exon_version "1";
4	ensembl	CDS	117257287	117257429	0	+	0	gene_id "ENSRNOG00000010048"; gene_version "8"; transcript_id "ENSRNOT00000099116"; transcript_version "2"; exon_number "23"; gene_name "C4h2orf81"; gene_source "ensembl"; gene_biotype "protein_coding"; transcript_name "C4h2orf81-203"; transcript_source "ensembl"; transcript_biotype "protein_coding"; protein_id "ENSRNOP00000080290"; protein_version "2";
4	ensembl	exon	117257287	117257429	0	+	.	gene_id "ENSRNOG00000010048"; gene_version "8"; transcript_id "ENSRNOT00000122195"; transcript_version "1"; exon_number "23"; gene_name "C4h2orf81"; gene_source "ensembl"; gene_biotype "protein_coding"; transcript_name "C4h2orf81-208"; transcript_source "ensembl"; transcript_biotype "protein_coding"; exon_id "ENSRNOE00000095207"; exon_version "1";
4	ensembl	CDS	117257287	117257429	0	+	0	gene_id "ENSRNOG00000010048"; gene_version "8"; transcript_id "ENSRNOT00000122195"; transcript_version "1"; exon_number "23"; gene_name "C4h2orf81"; gene_source "ensembl"; gene_biotype "protein_coding"; transcript_name "C4h2orf81-208"; transcript_source "ensembl"; transcript_biotype "protein_coding"; protein_id "ENSRNOP00000106385"; protein_version "1";
4	ensembl	exon	117257287	117257429	0	+	.	gene_id "ENSRNOG00000010048"; gene_version "8"; transcript_id "ENSRNOT00000099394"; transcript_version "2"; exon_number "22"; gene_name "C4h2orf81"; gene_source "ensembl"; gene_biotype "protein_coding"; transcript_name "C4h2orf81-204"; transcript_source "ensembl"; transcript_biotype "protein_coding"; exon_id "ENSRNOE00000095207"; exon_version "1";
4	ensembl	CDS	117257287	117257429	0	+	0	gene_id "ENSRNOG00000010048"; gene_version "8"; transcript_id "ENSRNOT00000099394"; transcript_version "2"; exon_number "22"; gene_name "C4h2orf81"; gene_source "ensembl"; gene_biotype "protein_coding"; transcript_name "C4h2orf81-204"; transcript_source "ensembl"; transcript_biotype "protein_coding"; protein_id "ENSRNOP00000085656"; protein_version "2";
4	ensembl	exon	117257287	117257429	0	+	.	gene_id "ENSRNOG00000010048"; gene_version "8"; transcript_id "ENSRNOT00000107740"; transcript_version "2"; exon_number "22"; gene_name "C4h2orf81"; gene_source "ensembl"; gene_biotype "protein_coding"; transcript_name "C4h2orf81-206"; transcript_source "ensembl"; transcript_biotype "protein_coding"; exon_id "ENSRNOE00000095207"; exon_version "1";
4	ensembl	CDS	117257287	117257429	0	+	0	gene_id "ENSRNOG00000010048"; gene_version "8"; transcript_id "ENSRNOT00000107740"; transcript_version "2"; exon_number "22"; gene_name "C4h2orf81"; gene_source "ensembl"; gene_biotype "protein_coding"; transcript_name "C4h2orf81-206"; transcript_source "ensembl"; transcript_biotype "protein_coding"; protein_id "ENSRNOP00000082429"; protein_version "1";
4	ensembl	exon	117257654	117257820	0	+	.	gene_id "ENSRNOG00000010048"; gene_version "8"; transcript_id "ENSRNOT00000068102"; transcript_version "5"; exon_number "24"; gene_name "C4h2orf81"; gene_source "ensembl"; gene_biotype "protein_coding"; transcript_name "C4h2orf81-201"; transcript_source "ensembl"; transcript_biotype "protein_coding"; exon_id "ENSRNOE00000095266"; exon_version "1";
4	ensembl	CDS	117257654	117257820	0	+	1	gene_id "ENSRNOG00000010048"; gene_version "8"; transcript_id "ENSRNOT00000068102"; transcript_version "5"; exon_number "24"; gene_name "C4h2orf81"; gene_source "ensembl"; gene_biotype "protein_coding"; transcript_name "C4h2orf81-201"; transcript_source "ensembl"; transcript_biotype "protein_coding"; protein_id "ENSRNOP00000059076"; protein_version "3";
4	ensembl	exon	117257654	117257820	0	+	.	gene_id "ENSRNOG00000010048"; gene_version "8"; transcript_id "ENSRNOT00000110975"; transcript_version "2"; exon_number "26"; gene_name "C4h2orf81"; gene_source "ensembl"; gene_biotype "protein_coding"; transcript_name "C4h2orf81-207"; transcript_source "ensembl"; transcript_biotype "protein_coding"; exon_id "ENSRNOE00000095266"; exon_version "1"; tag "Ensembl_canonical";
4	ensembl	CDS	117257654	117257820	0	+	1	gene_id "ENSRNOG00000010048"; gene_version "8"; transcript_id "ENSRNOT00000110975"; transcript_version "2"; exon_number "26"; gene_name "C4h2orf81"; gene_source "ensembl"; gene_biotype "protein_coding"; transcript_name "C4h2orf81-207"; transcript_source "ensembl"; transcript_biotype "protein_coding"; protein_id "ENSRNOP00000080377"; protein_version "2"; tag "Ensembl_canonical";
4	ensembl	exon	117257654	117257820	0	+	.	gene_id "ENSRNOG00000010048"; gene_version "8"; transcript_id "ENSRNOT00000078175"; transcript_version "3"; exon_number "25"; gene_name "C4h2orf81"; gene_source "ensembl"; gene_biotype "protein_coding"; transcript_name "C4h2orf81-202"; transcript_source "ensembl"; transcript_biotype "protein_coding"; exon_id "ENSRNOE00000095266"; exon_version "1";
4	ensembl	CDS	117257654	117257820	0	+	1	gene_id "ENSRNOG00000010048"; gene_version "8"; transcript_id "ENSRNOT00000078175"; transcript_version "3"; exon_number "25"; gene_name "C4h2orf81"; gene_source "ensembl"; gene_biotype "protein_coding"; transcript_name "C4h2orf81-202"; transcript_source "ensembl"; transcript_biotype "protein_coding"; protein_id "ENSRNOP00000072880"; protein_version "3";
4	ensembl	exon	117257654	117257820	0	+	.	gene_id "ENSRNOG00000010048"; gene_version "8"; transcript_id "ENSRNOT00000167790"; transcript_version "1"; exon_number "23"; gene_name "C4h2orf81"; gene_source "ensembl"; gene_biotype "protein_coding"; transcript_name "C4h2orf81-209"; transcript_source "ensembl"; transcript_biotype "protein_coding"; exon_id "ENSRNOE00000095266"; exon_version "1";
4	ensembl	CDS	117257654	117257820	0	+	1	gene_id "ENSRNOG00000010048"; gene_version "8"; transcript_id "ENSRNOT00000167790"; transcript_version "1"; exon_number "23"; gene_name "C4h2orf81"; gene_source "ensembl"; gene_biotype "protein_coding"; transcript_name "C4h2orf81-209"; transcript_source "ensembl"; transcript_biotype "protein_coding"; protein_id "ENSRNOP00000101755"; protein_version "1";
4	ensembl	exon	117257654	117257820	0	+	.	gene_id "ENSRNOG00000010048"; gene_version "8"; transcript_id "ENSRNOT00000100284"; transcript_version "2"; exon_number "25"; gene_name "C4h2orf81"; gene_source "ensembl"; gene_biotype "protein_coding"; transcript_name "C4h2orf81-205"; transcript_source "ensembl"; transcript_biotype "protein_coding"; exon_id "ENSRNOE00000095266"; exon_version "1";
4	ensembl	CDS	117257654	117257820	0	+	1	gene_id "ENSRNOG00000010048"; gene_version "8"; transcript_id "ENSRNOT00000100284"; transcript_version "2"; exon_number "25"; gene_name "C4h2orf81"; gene_source "ensembl"; gene_biotype "protein_coding"; transcript_name "C4h2orf81-205"; transcript_source "ensembl"; transcript_biotype "protein_coding"; protein_id "ENSRNOP00000095934"; protein_version "2";
4	ensembl	exon	117257654	117257820	0	+	.	gene_id "ENSRNOG00000010048"; gene_version "8"; transcript_id "ENSRNOT00000099116"; transcript_version "2"; exon_number "24"; gene_name "C4h2orf81"; gene_source "ensembl"; gene_biotype "protein_coding"; transcript_name "C4h2orf81-203"; transcript_source "ensembl"; transcript_biotype "protein_coding"; exon_id "ENSRNOE00000095266"; exon_version "1";
4	ensembl	CDS	117257654	117257820	0	+	1	gene_id "ENSRNOG00000010048"; gene_version "8"; transcript_id "ENSRNOT00000099116"; transcript_version "2"; exon_number "24"; gene_name "C4h2orf81"; gene_source "ensembl"; gene_biotype "protein_coding"; transcript_name "C4h2orf81-203"; transcript_source "ensembl"; transcript_biotype "protein_coding"; protein_id "ENSRNOP00000080290"; protein_version "2";
4	ensembl	exon	117257654	117257820	0	+	.	gene_id "ENSRNOG00000010048"; gene_version "8"; transcript_id "ENSRNOT00000122195"; transcript_version "1"; exon_number "24"; gene_name "C4h2orf81"; gene_source "ensembl"; gene_biotype "protein_coding"; transcript_name "C4h2orf81-208"; transcript_source "ensembl"; transcript_biotype "protein_coding"; exon_id "ENSRNOE00000095266"; exon_version "1";
4	ensembl	CDS	117257654	117257820	0	+	1	gene_id "ENSRNOG00000010048"; gene_version "8"; transcript_id "ENSRNOT00000122195"; transcript_version "1"; exon_number "24"; gene_name "C4h2orf81"; gene_source "ensembl"; gene_biotype "protein_coding"; transcript_name "C4h2orf81-208"; transcript_source "ensembl"; transcript_biotype "protein_coding"; protein_id "ENSRNOP00000106385"; protein_version "1";
4	ensembl	exon	117257654	117257820	0	+	.	gene_id "ENSRNOG00000010048"; gene_version "8"; transcript_id "ENSRNOT00000099394"; transcript_version "2"; exon_number "23"; gene_name "C4h2orf81"; gene_source "ensembl"; gene_biotype "protein_coding"; transcript_name "C4h2orf81-204"; transcript_source "ensembl"; transcript_biotype "protein_coding"; exon_id "ENSRNOE00000095266"; exon_version "1";
4	ensembl	CDS	117257654	117257820	0	+	1	gene_id "ENSRNOG00000010048"; gene_version "8"; transcript_id "ENSRNOT00000099394"; transcript_version "2"; exon_number "23"; gene_name "C4h2orf81"; gene_source "ensembl"; gene_biotype "protein_coding"; transcript_name "C4h2orf81-204"; transcript_source "ensembl"; transcript_biotype "protein_coding"; protein_id "ENSRNOP00000085656"; protein_version "2";
4	ensembl	exon	117257654	117257820	0	+	.	gene_id "ENSRNOG00000010048"; gene_version "8"; transcript_id "ENSRNOT00000107740"; transcript_version "2"; exon_number "23"; gene_name "C4h2orf81"; gene_source "ensembl"; gene_biotype "protein_coding"; transcript_name "C4h2orf81-206"; transcript_source "ensembl"; transcript_biotype "protein_coding"; exon_id "ENSRNOE00000095266"; exon_version "1";
4	ensembl	CDS	117257654	117257820	0	+	1	gene_id "ENSRNOG00000010048"; gene_version "8"; transcript_id "ENSRNOT00000107740"; transcript_version "2"; exon_number "23"; gene_name "C4h2orf81"; gene_source "ensembl"; gene_biotype "protein_coding"; transcript_name "C4h2orf81-206"; transcript_source "ensembl"; transcript_biotype "protein_coding"; protein_id "ENSRNOP00000082429"; protein_version "1";
4	ensembl	exon	117259037	117259051	0	+	.	gene_id "ENSRNOG00000010048"; gene_version "8"; transcript_id "ENSRNOT00000110975"; transcript_version "2"; exon_number "27"; gene_name "C4h2orf81"; gene_source "ensembl"; gene_biotype "protein_coding"; transcript_name "C4h2orf81-207"; transcript_source "ensembl"; transcript_biotype "protein_coding"; exon_id "ENSRNOE00000794733"; exon_version "1"; tag "Ensembl_canonical";
4	ensembl	CDS	117259037	117259051	0	+	2	gene_id "ENSRNOG00000010048"; gene_version "8"; transcript_id "ENSRNOT00000110975"; transcript_version "2"; exon_number "27"; gene_name "C4h2orf81"; gene_source "ensembl"; gene_biotype "protein_coding"; transcript_name "C4h2orf81-207"; transcript_source "ensembl"; transcript_biotype "protein_coding"; protein_id "ENSRNOP00000080377"; protein_version "2"; tag "Ensembl_canonical";
4	ensembl	exon	117259037	117259051	0	+	.	gene_id "ENSRNOG00000010048"; gene_version "8"; transcript_id "ENSRNOT00000078175"; transcript_version "3"; exon_number "26"; gene_name "C4h2orf81"; gene_source "ensembl"; gene_biotype "protein_coding"; transcript_name "C4h2orf81-202"; transcript_source "ensembl"; transcript_biotype "protein_coding"; exon_id "ENSRNOE00000794733"; exon_version "1";
4	ensembl	CDS	117259037	117259051	0	+	2	gene_id "ENSRNOG00000010048"; gene_version "8"; transcript_id "ENSRNOT00000078175"; transcript_version "3"; exon_number "26"; gene_name "C4h2orf81"; gene_source "ensembl"; gene_biotype "protein_coding"; transcript_name "C4h2orf81-202"; transcript_source "ensembl"; transcript_biotype "protein_coding"; protein_id "ENSRNOP00000072880"; protein_version "3";
4	ensembl	exon	117259196	117259329	0	+	.	gene_id "ENSRNOG00000010048"; gene_version "8"; transcript_id "ENSRNOT00000068102"; transcript_version "5"; exon_number "25"; gene_name "C4h2orf81"; gene_source "ensembl"; gene_biotype "protein_coding"; transcript_name "C4h2orf81-201"; transcript_source "ensembl"; transcript_biotype "protein_coding"; exon_id "ENSRNOE00000095357"; exon_version "1";
4	ensembl	CDS	117259196	117259329	0	+	2	gene_id "ENSRNOG00000010048"; gene_version "8"; transcript_id "ENSRNOT00000068102"; transcript_version "5"; exon_number "25"; gene_name "C4h2orf81"; gene_source "ensembl"; gene_biotype "protein_coding"; transcript_name "C4h2orf81-201"; transcript_source "ensembl"; transcript_biotype "protein_coding"; protein_id "ENSRNOP00000059076"; protein_version "3";
4	ensembl	exon	117259196	117259329	0	+	.	gene_id "ENSRNOG00000010048"; gene_version "8"; transcript_id "ENSRNOT00000110975"; transcript_version "2"; exon_number "28"; gene_name "C4h2orf81"; gene_source "ensembl"; gene_biotype "protein_coding"; transcript_name "C4h2orf81-207"; transcript_source "ensembl"; transcript_biotype "protein_coding"; exon_id "ENSRNOE00000095357"; exon_version "1"; tag "Ensembl_canonical";
4	ensembl	CDS	117259196	117259329	0	+	2	gene_id "ENSRNOG00000010048"; gene_version "8"; transcript_id "ENSRNOT00000110975"; transcript_version "2"; exon_number "28"; gene_name "C4h2orf81"; gene_source "ensembl"; gene_biotype "protein_coding"; transcript_name "C4h2orf81-207"; transcript_source "ensembl"; transcript_biotype "protein_coding"; protein_id "ENSRNOP00000080377"; protein_version "2"; tag "Ensembl_canonical";
4	ensembl	exon	117259196	117259329	0	+	.	gene_id "ENSRNOG00000010048"; gene_version "8"; transcript_id "ENSRNOT00000078175"; transcript_version "3"; exon_number "27"; gene_name "C4h2orf81"; gene_source "ensembl"; gene_biotype "protein_coding"; transcript_name "C4h2orf81-202"; transcript_source "ensembl"; transcript_biotype "protein_coding"; exon_id "ENSRNOE00000095357"; exon_version "1";
4	ensembl	CDS	117259196	117259329	0	+	2	gene_id "ENSRNOG00000010048"; gene_version "8"; transcript_id "ENSRNOT00000078175"; transcript_version "3"; exon_number "27"; gene_name "C4h2orf81"; gene_source "ensembl"; gene_biotype "protein_coding"; transcript_name "C4h2orf81-202"; transcript_source "ensembl"; transcript_biotype "protein_coding"; protein_id "ENSRNOP00000072880"; protein_version "3";
4	ensembl	exon	117259196	117259329	0	+	.	gene_id "ENSRNOG00000010048"; gene_version "8"; transcript_id "ENSRNOT00000167790"; transcript_version "1"; exon_number "24"; gene_name "C4h2orf81"; gene_source "ensembl"; gene_biotype "protein_coding"; transcript_name "C4h2orf81-209"; transcript_source "ensembl"; transcript_biotype "protein_coding"; exon_id "ENSRNOE00000095357"; exon_version "1";
4	ensembl	CDS	117259196	117259329	0	+	2	gene_id "ENSRNOG00000010048"; gene_version "8"; transcript_id "ENSRNOT00000167790"; transcript_version "1"; exon_number "24"; gene_name "C4h2orf81"; gene_source "ensembl"; gene_biotype "protein_coding"; transcript_name "C4h2orf81-209"; transcript_source "ensembl"; transcript_biotype "protein_coding"; protein_id "ENSRNOP00000101755"; protein_version "1";
4	ensembl	exon	117259196	117259329	0	+	.	gene_id "ENSRNOG00000010048"; gene_version "8"; transcript_id "ENSRNOT00000100284"; transcript_version "2"; exon_number "26"; gene_name "C4h2orf81"; gene_source "ensembl"; gene_biotype "protein_coding"; transcript_name "C4h2orf81-205"; transcript_source "ensembl"; transcript_biotype "protein_coding"; exon_id "ENSRNOE00000095357"; exon_version "1";
4	ensembl	CDS	117259196	117259329	0	+	2	gene_id "ENSRNOG00000010048"; gene_version "8"; transcript_id "ENSRNOT00000100284"; transcript_version "2"; exon_number "26"; gene_name "C4h2orf81"; gene_source "ensembl"; gene_biotype "protein_coding"; transcript_name "C4h2orf81-205"; transcript_source "ensembl"; transcript_biotype "protein_coding"; protein_id "ENSRNOP00000095934"; protein_version "2";
4	ensembl	exon	117259196	117259329	0	+	.	gene_id "ENSRNOG00000010048"; gene_version "8"; transcript_id "ENSRNOT00000099116"; transcript_version "2"; exon_number "25"; gene_name "C4h2orf81"; gene_source "ensembl"; gene_biotype "protein_coding"; transcript_name "C4h2orf81-203"; transcript_source "ensembl"; transcript_biotype "protein_coding"; exon_id "ENSRNOE00000095357"; exon_version "1";
4	ensembl	CDS	117259196	117259329	0	+	2	gene_id "ENSRNOG00000010048"; gene_version "8"; transcript_id "ENSRNOT00000099116"; transcript_version "2"; exon_number "25"; gene_name "C4h2orf81"; gene_source "ensembl"; gene_biotype "protein_coding"; transcript_name "C4h2orf81-203"; transcript_source "ensembl"; transcript_biotype "protein_coding"; protein_id "ENSRNOP00000080290"; protein_version "2";
4	ensembl	exon	117259196	117259329	0	+	.	gene_id "ENSRNOG00000010048"; gene_version "8"; transcript_id "ENSRNOT00000122195"; transcript_version "1"; exon_number "25"; gene_name "C4h2orf81"; gene_source "ensembl"; gene_biotype "protein_coding"; transcript_name "C4h2orf81-208"; transcript_source "ensembl"; transcript_biotype "protein_coding"; exon_id "ENSRNOE00000095357"; exon_version "1";
4	ensembl	CDS	117259196	117259329	0	+	2	gene_id "ENSRNOG00000010048"; gene_version "8"; transcript_id "ENSRNOT00000122195"; transcript_version "1"; exon_number "25"; gene_name "C4h2orf81"; gene_source "ensembl"; gene_biotype "protein_coding"; transcript_name "C4h2orf81-208"; transcript_source "ensembl"; transcript_biotype "protein_coding"; protein_id "ENSRNOP00000106385"; protein_version "1";
4	ensembl	exon	117259196	117259329	0	+	.	gene_id "ENSRNOG00000010048"; gene_version "8"; transcript_id "ENSRNOT00000099394"; transcript_version "2"; exon_number "24"; gene_name "C4h2orf81"; gene_source "ensembl"; gene_biotype "protein_coding"; transcript_name "C4h2orf81-204"; transcript_source "ensembl"; transcript_biotype "protein_coding"; exon_id "ENSRNOE00000095357"; exon_version "1";
4	ensembl	CDS	117259196	117259329	0	+	2	gene_id "ENSRNOG00000010048"; gene_version "8"; transcript_id "ENSRNOT00000099394"; transcript_version "2"; exon_number "24"; gene_name "C4h2orf81"; gene_source "ensembl"; gene_biotype "protein_coding"; transcript_name "C4h2orf81-204"; transcript_source "ensembl"; transcript_biotype "protein_coding"; protein_id "ENSRNOP00000085656"; protein_version "2";
4	ensembl	exon	117259196	117259329	0	+	.	gene_id "ENSRNOG00000010048"; gene_version "8"; transcript_id "ENSRNOT00000107740"; transcript_version "2"; exon_number "24"; gene_name "C4h2orf81"; gene_source "ensembl"; gene_biotype "protein_coding"; transcript_name "C4h2orf81-206"; transcript_source "ensembl"; transcript_biotype "protein_coding"; exon_id "ENSRNOE00000095357"; exon_version "1";
4	ensembl	CDS	117259196	117259329	0	+	2	gene_id "ENSRNOG00000010048"; gene_version "8"; transcript_id "ENSRNOT00000107740"; transcript_version "2"; exon_number "24"; gene_name "C4h2orf81"; gene_source "ensembl"; gene_biotype "protein_coding"; transcript_name "C4h2orf81-206"; transcript_source "ensembl"; transcript_biotype "protein_coding"; protein_id "ENSRNOP00000082429"; protein_version "1";
4	ensembl	exon	117259437	117259629	0	+	.	gene_id "ENSRNOG00000010048"; gene_version "8"; transcript_id "ENSRNOT00000068102"; transcript_version "5"; exon_number "26"; gene_name "C4h2orf81"; gene_source "ensembl"; gene_biotype "protein_coding"; transcript_name "C4h2orf81-201"; transcript_source "ensembl"; transcript_biotype "protein_coding"; exon_id "ENSRNOE00000095401"; exon_version "1";
4	ensembl	CDS	117259437	117259629	0	+	0	gene_id "ENSRNOG00000010048"; gene_version "8"; transcript_id "ENSRNOT00000068102"; transcript_version "5"; exon_number "26"; gene_name "C4h2orf81"; gene_source "ensembl"; gene_biotype "protein_coding"; transcript_name "C4h2orf81-201"; transcript_source "ensembl"; transcript_biotype "protein_coding"; protein_id "ENSRNOP00000059076"; protein_version "3";
4	ensembl	exon	117259437	117259629	0	+	.	gene_id "ENSRNOG00000010048"; gene_version "8"; transcript_id "ENSRNOT00000110975"; transcript_version "2"; exon_number "29"; gene_name "C4h2orf81"; gene_source "ensembl"; gene_biotype "protein_coding"; transcript_name "C4h2orf81-207"; transcript_source "ensembl"; transcript_biotype "protein_coding"; exon_id "ENSRNOE00000095401"; exon_version "1"; tag "Ensembl_canonical";
4	ensembl	CDS	117259437	117259629	0	+	0	gene_id "ENSRNOG00000010048"; gene_version "8"; transcript_id "ENSRNOT00000110975"; transcript_version "2"; exon_number "29"; gene_name "C4h2orf81"; gene_source "ensembl"; gene_biotype "protein_coding"; transcript_name "C4h2orf81-207"; transcript_source "ensembl"; transcript_biotype "protein_coding"; protein_id "ENSRNOP00000080377"; protein_version "2"; tag "Ensembl_canonical";
4	ensembl	exon	117259437	117259629	0	+	.	gene_id "ENSRNOG00000010048"; gene_version "8"; transcript_id "ENSRNOT00000078175"; transcript_version "3"; exon_number "28"; gene_name "C4h2orf81"; gene_source "ensembl"; gene_biotype "protein_coding"; transcript_name "C4h2orf81-202"; transcript_source "ensembl"; transcript_biotype "protein_coding"; exon_id "ENSRNOE00000095401"; exon_version "1";
4	ensembl	CDS	117259437	117259629	0	+	0	gene_id "ENSRNOG00000010048"; gene_version "8"; transcript_id "ENSRNOT00000078175"; transcript_version "3"; exon_number "28"; gene_name "C4h2orf81"; gene_source "ensembl"; gene_biotype "protein_coding"; transcript_name "C4h2orf81-202"; transcript_source "ensembl"; transcript_biotype "protein_coding"; protein_id "ENSRNOP00000072880"; protein_version "3";
4	ensembl	exon	117259437	117259629	0	+	.	gene_id "ENSRNOG00000010048"; gene_version "8"; transcript_id "ENSRNOT00000167790"; transcript_version "1"; exon_number "25"; gene_name "C4h2orf81"; gene_source "ensembl"; gene_biotype "protein_coding"; transcript_name "C4h2orf81-209"; transcript_source "ensembl"; transcript_biotype "protein_coding"; exon_id "ENSRNOE00000095401"; exon_version "1";
4	ensembl	CDS	117259437	117259629	0	+	0	gene_id "ENSRNOG00000010048"; gene_version "8"; transcript_id "ENSRNOT00000167790"; transcript_version "1"; exon_number "25"; gene_name "C4h2orf81"; gene_source "ensembl"; gene_biotype "protein_coding"; transcript_name "C4h2orf81-209"; transcript_source "ensembl"; transcript_biotype "protein_coding"; protein_id "ENSRNOP00000101755"; protein_version "1";
4	ensembl	exon	117259437	117259629	0	+	.	gene_id "ENSRNOG00000010048"; gene_version "8"; transcript_id "ENSRNOT00000100284"; transcript_version "2"; exon_number "27"; gene_name "C4h2orf81"; gene_source "ensembl"; gene_biotype "protein_coding"; transcript_name "C4h2orf81-205"; transcript_source "ensembl"; transcript_biotype "protein_coding"; exon_id "ENSRNOE00000095401"; exon_version "1";
4	ensembl	CDS	117259437	117259629	0	+	0	gene_id "ENSRNOG00000010048"; gene_version "8"; transcript_id "ENSRNOT00000100284"; transcript_version "2"; exon_number "27"; gene_name "C4h2orf81"; gene_source "ensembl"; gene_biotype "protein_coding"; transcript_name "C4h2orf81-205"; transcript_source "ensembl"; transcript_biotype "protein_coding"; protein_id "ENSRNOP00000095934"; protein_version "2";
4	ensembl	exon	117259437	117259629	0	+	.	gene_id "ENSRNOG00000010048"; gene_version "8"; transcript_id "ENSRNOT00000099116"; transcript_version "2"; exon_number "26"; gene_name "C4h2orf81"; gene_source "ensembl"; gene_biotype "protein_coding"; transcript_name "C4h2orf81-203"; transcript_source "ensembl"; transcript_biotype "protein_coding"; exon_id "ENSRNOE00000095401"; exon_version "1";
4	ensembl	CDS	117259437	117259629	0	+	0	gene_id "ENSRNOG00000010048"; gene_version "8"; transcript_id "ENSRNOT00000099116"; transcript_version "2"; exon_number "26"; gene_name "C4h2orf81"; gene_source "ensembl"; gene_biotype "protein_coding"; transcript_name "C4h2orf81-203"; transcript_source "ensembl"; transcript_biotype "protein_coding"; protein_id "ENSRNOP00000080290"; protein_version "2";
4	ensembl	exon	117259437	117259629	0	+	.	gene_id "ENSRNOG00000010048"; gene_version "8"; transcript_id "ENSRNOT00000122195"; transcript_version "1"; exon_number "26"; gene_name "C4h2orf81"; gene_source "ensembl"; gene_biotype "protein_coding"; transcript_name "C4h2orf81-208"; transcript_source "ensembl"; transcript_biotype "protein_coding"; exon_id "ENSRNOE00000095401"; exon_version "1";
4	ensembl	CDS	117259437	117259629	0	+	0	gene_id "ENSRNOG00000010048"; gene_version "8"; transcript_id "ENSRNOT00000122195"; transcript_version "1"; exon_number "26"; gene_name "C4h2orf81"; gene_source "ensembl"; gene_biotype "protein_coding"; transcript_name "C4h2orf81-208"; transcript_source "ensembl"; transcript_biotype "protein_coding"; protein_id "ENSRNOP00000106385"; protein_version "1";
4	ensembl	exon	117259437	117259629	0	+	.	gene_id "ENSRNOG00000010048"; gene_version "8"; transcript_id "ENSRNOT00000099394"; transcript_version "2"; exon_number "25"; gene_name "C4h2orf81"; gene_source "ensembl"; gene_biotype "protein_coding"; transcript_name "C4h2orf81-204"; transcript_source "ensembl"; transcript_biotype "protein_coding"; exon_id "ENSRNOE00000095401"; exon_version "1";
4	ensembl	CDS	117259437	117259629	0	+	0	gene_id "ENSRNOG00000010048"; gene_version "8"; transcript_id "ENSRNOT00000099394"; transcript_version "2"; exon_number "25"; gene_name "C4h2orf81"; gene_source "ensembl"; gene_biotype "protein_coding"; transcript_name "C4h2orf81-204"; transcript_source "ensembl"; transcript_biotype "protein_coding"; protein_id "ENSRNOP00000085656"; protein_version "2";
4	ensembl	exon	117259437	117259629	0	+	.	gene_id "ENSRNOG00000010048"; gene_version "8"; transcript_id "ENSRNOT00000107740"; transcript_version "2"; exon_number "25"; gene_name "C4h2orf81"; gene_source "ensembl"; gene_biotype "protein_coding"; transcript_name "C4h2orf81-206"; transcript_source "ensembl"; transcript_biotype "protein_coding"; exon_id "ENSRNOE00000095401"; exon_version "1";
4	ensembl	CDS	117259437	117259629	0	+	0	gene_id "ENSRNOG00000010048"; gene_version "8"; transcript_id "ENSRNOT00000107740"; transcript_version "2"; exon_number "25"; gene_name "C4h2orf81"; gene_source "ensembl"; gene_biotype "protein_coding"; transcript_name "C4h2orf81-206"; transcript_source "ensembl"; transcript_biotype "protein_coding"; protein_id "ENSRNOP00000082429"; protein_version "1";
4	ensembl	exon	117260119	117260198	0	+	.	gene_id "ENSRNOG00000010048"; gene_version "8"; transcript_id "ENSRNOT00000068102"; transcript_version "5"; exon_number "27"; gene_name "C4h2orf81"; gene_source "ensembl"; gene_biotype "protein_coding"; transcript_name "C4h2orf81-201"; transcript_source "ensembl"; transcript_biotype "protein_coding"; exon_id "ENSRNOE00000095442"; exon_version "1";
4	ensembl	CDS	117260119	117260198	0	+	2	gene_id "ENSRNOG00000010048"; gene_version "8"; transcript_id "ENSRNOT00000068102"; transcript_version "5"; exon_number "27"; gene_name "C4h2orf81"; gene_source "ensembl"; gene_biotype "protein_coding"; transcript_name "C4h2orf81-201"; transcript_source "ensembl"; transcript_biotype "protein_coding"; protein_id "ENSRNOP00000059076"; protein_version "3";
4	ensembl	exon	117260119	117260198	0	+	.	gene_id "ENSRNOG00000010048"; gene_version "8"; transcript_id "ENSRNOT00000110975"; transcript_version "2"; exon_number "30"; gene_name "C4h2orf81"; gene_source "ensembl"; gene_biotype "protein_coding"; transcript_name "C4h2orf81-207"; transcript_source "ensembl"; transcript_biotype "protein_coding"; exon_id "ENSRNOE00000095442"; exon_version "1"; tag "Ensembl_canonical";
4	ensembl	CDS	117260119	117260198	0	+	2	gene_id "ENSRNOG00000010048"; gene_version "8"; transcript_id "ENSRNOT00000110975"; transcript_version "2"; exon_number "30"; gene_name "C4h2orf81"; gene_source "ensembl"; gene_biotype "protein_coding"; transcript_name "C4h2orf81-207"; transcript_source "ensembl"; transcript_biotype "protein_coding"; protein_id "ENSRNOP00000080377"; protein_version "2"; tag "Ensembl_canonical";
4	ensembl	exon	117260119	117260198	0	+	.	gene_id "ENSRNOG00000010048"; gene_version "8"; transcript_id "ENSRNOT00000078175"; transcript_version "3"; exon_number "29"; gene_name "C4h2orf81"; gene_source "ensembl"; gene_biotype "protein_coding"; transcript_name "C4h2orf81-202"; transcript_source "ensembl"; transcript_biotype "protein_coding"; exon_id "ENSRNOE00000095442"; exon_version "1";
4	ensembl	CDS	117260119	117260198	0	+	2	gene_id "ENSRNOG00000010048"; gene_version "8"; transcript_id "ENSRNOT00000078175"; transcript_version "3"; exon_number "29"; gene_name "C4h2orf81"; gene_source "ensembl"; gene_biotype "protein_coding"; transcript_name "C4h2orf81-202"; transcript_source "ensembl"; transcript_biotype "protein_coding"; protein_id "ENSRNOP00000072880"; protein_version "3";
4	ensembl	exon	117260119	117260198	0	+	.	gene_id "ENSRNOG00000010048"; gene_version "8"; transcript_id "ENSRNOT00000167790"; transcript_version "1"; exon_number "26"; gene_name "C4h2orf81"; gene_source "ensembl"; gene_biotype "protein_coding"; transcript_name "C4h2orf81-209"; transcript_source "ensembl"; transcript_biotype "protein_coding"; exon_id "ENSRNOE00000095442"; exon_version "1";
4	ensembl	CDS	117260119	117260198	0	+	2	gene_id "ENSRNOG00000010048"; gene_version "8"; transcript_id "ENSRNOT00000167790"; transcript_version "1"; exon_number "26"; gene_name "C4h2orf81"; gene_source "ensembl"; gene_biotype "protein_coding"; transcript_name "C4h2orf81-209"; transcript_source "ensembl"; transcript_biotype "protein_coding"; protein_id "ENSRNOP00000101755"; protein_version "1";
4	ensembl	exon	117260119	117260198	0	+	.	gene_id "ENSRNOG00000010048"; gene_version "8"; transcript_id "ENSRNOT00000100284"; transcript_version "2"; exon_number "28"; gene_name "C4h2orf81"; gene_source "ensembl"; gene_biotype "protein_coding"; transcript_name "C4h2orf81-205"; transcript_source "ensembl"; transcript_biotype "protein_coding"; exon_id "ENSRNOE00000095442"; exon_version "1";
4	ensembl	CDS	117260119	117260198	0	+	2	gene_id "ENSRNOG00000010048"; gene_version "8"; transcript_id "ENSRNOT00000100284"; transcript_version "2"; exon_number "28"; gene_name "C4h2orf81"; gene_source "ensembl"; gene_biotype "protein_coding"; transcript_name "C4h2orf81-205"; transcript_source "ensembl"; transcript_biotype "protein_coding"; protein_id "ENSRNOP00000095934"; protein_version "2";
4	ensembl	exon	117260119	117260198	0	+	.	gene_id "ENSRNOG00000010048"; gene_version "8"; transcript_id "ENSRNOT00000099116"; transcript_version "2"; exon_number "27"; gene_name "C4h2orf81"; gene_source "ensembl"; gene_biotype "protein_coding"; transcript_name "C4h2orf81-203"; transcript_source "ensembl"; transcript_biotype "protein_coding"; exon_id "ENSRNOE00000095442"; exon_version "1";
4	ensembl	CDS	117260119	117260198	0	+	2	gene_id "ENSRNOG00000010048"; gene_version "8"; transcript_id "ENSRNOT00000099116"; transcript_version "2"; exon_number "27"; gene_name "C4h2orf81"; gene_source "ensembl"; gene_biotype "protein_coding"; transcript_name "C4h2orf81-203"; transcript_source "ensembl"; transcript_biotype "protein_coding"; protein_id "ENSRNOP00000080290"; protein_version "2";
4	ensembl	exon	117260119	117260198	0	+	.	gene_id "ENSRNOG00000010048"; gene_version "8"; transcript_id "ENSRNOT00000122195"; transcript_version "1"; exon_number "27"; gene_name "C4h2orf81"; gene_source "ensembl"; gene_biotype "protein_coding"; transcript_name "C4h2orf81-208"; transcript_source "ensembl"; transcript_biotype "protein_coding"; exon_id "ENSRNOE00000095442"; exon_version "1";
4	ensembl	CDS	117260119	117260198	0	+	2	gene_id "ENSRNOG00000010048"; gene_version "8"; transcript_id "ENSRNOT00000122195"; transcript_version "1"; exon_number "27"; gene_name "C4h2orf81"; gene_source "ensembl"; gene_biotype "protein_coding"; transcript_name "C4h2orf81-208"; transcript_source "ensembl"; transcript_biotype "protein_coding"; protein_id "ENSRNOP00000106385"; protein_version "1";
4	ensembl	exon	117260119	117260198	0	+	.	gene_id "ENSRNOG00000010048"; gene_version "8"; transcript_id "ENSRNOT00000099394"; transcript_version "2"; exon_number "26"; gene_name "C4h2orf81"; gene_source "ensembl"; gene_biotype "protein_coding"; transcript_name "C4h2orf81-204"; transcript_source "ensembl"; transcript_biotype "protein_coding"; exon_id "ENSRNOE00000095442"; exon_version "1";
4	ensembl	CDS	117260119	117260198	0	+	2	gene_id "ENSRNOG00000010048"; gene_version "8"; transcript_id "ENSRNOT00000099394"; transcript_version "2"; exon_number "26"; gene_name "C4h2orf81"; gene_source "ensembl"; gene_biotype "protein_coding"; transcript_name "C4h2orf81-204"; transcript_source "ensembl"; transcript_biotype "protein_coding"; protein_id "ENSRNOP00000085656"; protein_version "2";
4	ensembl	exon	117260119	117260198	0	+	.	gene_id "ENSRNOG00000010048"; gene_version "8"; transcript_id "ENSRNOT00000107740"; transcript_version "2"; exon_number "26"; gene_name "C4h2orf81"; gene_source "ensembl"; gene_biotype "protein_coding"; transcript_name "C4h2orf81-206"; transcript_source "ensembl"; transcript_biotype "protein_coding"; exon_id "ENSRNOE00000095442"; exon_version "1";
4	ensembl	CDS	117260119	117260198	0	+	2	gene_id "ENSRNOG00000010048"; gene_version "8"; transcript_id "ENSRNOT00000107740"; transcript_version "2"; exon_number "26"; gene_name "C4h2orf81"; gene_source "ensembl"; gene_biotype "protein_coding"; transcript_name "C4h2orf81-206"; transcript_source "ensembl"; transcript_biotype "protein_coding"; protein_id "ENSRNOP00000082429"; protein_version "1";
4	ensembl	exon	117260665	117260754	0	+	.	gene_id "ENSRNOG00000010048"; gene_version "8"; transcript_id "ENSRNOT00000068102"; transcript_version "5"; exon_number "28"; gene_name "C4h2orf81"; gene_source "ensembl"; gene_biotype "protein_coding"; transcript_name "C4h2orf81-201"; transcript_source "ensembl"; transcript_biotype "protein_coding"; exon_id "ENSRNOE00000097286"; exon_version "1";
4	ensembl	CDS	117260665	117260754	0	+	0	gene_id "ENSRNOG00000010048"; gene_version "8"; transcript_id "ENSRNOT00000068102"; transcript_version "5"; exon_number "28"; gene_name "C4h2orf81"; gene_source "ensembl"; gene_biotype "protein_coding"; transcript_name "C4h2orf81-201"; transcript_source "ensembl"; transcript_biotype "protein_coding"; protein_id "ENSRNOP00000059076"; protein_version "3";
4	ensembl	exon	117260665	117260754	0	+	.	gene_id "ENSRNOG00000010048"; gene_version "8"; transcript_id "ENSRNOT00000110975"; transcript_version "2"; exon_number "31"; gene_name "C4h2orf81"; gene_source "ensembl"; gene_biotype "protein_coding"; transcript_name "C4h2orf81-207"; transcript_source "ensembl"; transcript_biotype "protein_coding"; exon_id "ENSRNOE00000097286"; exon_version "1"; tag "Ensembl_canonical";
4	ensembl	CDS	117260665	117260754	0	+	0	gene_id "ENSRNOG00000010048"; gene_version "8"; transcript_id "ENSRNOT00000110975"; transcript_version "2"; exon_number "31"; gene_name "C4h2orf81"; gene_source "ensembl"; gene_biotype "protein_coding"; transcript_name "C4h2orf81-207"; transcript_source "ensembl"; transcript_biotype "protein_coding"; protein_id "ENSRNOP00000080377"; protein_version "2"; tag "Ensembl_canonical";
4	ensembl	exon	117260665	117260754	0	+	.	gene_id "ENSRNOG00000010048"; gene_version "8"; transcript_id "ENSRNOT00000078175"; transcript_version "3"; exon_number "30"; gene_name "C4h2orf81"; gene_source "ensembl"; gene_biotype "protein_coding"; transcript_name "C4h2orf81-202"; transcript_source "ensembl"; transcript_biotype "protein_coding"; exon_id "ENSRNOE00000097286"; exon_version "1";
4	ensembl	CDS	117260665	117260754	0	+	0	gene_id "ENSRNOG00000010048"; gene_version "8"; transcript_id "ENSRNOT00000078175"; transcript_version "3"; exon_number "30"; gene_name "C4h2orf81"; gene_source "ensembl"; gene_biotype "protein_coding"; transcript_name "C4h2orf81-202"; transcript_source "ensembl"; transcript_biotype "protein_coding"; protein_id "ENSRNOP00000072880"; protein_version "3";
4	ensembl	exon	117260665	117260754	0	+	.	gene_id "ENSRNOG00000010048"; gene_version "8"; transcript_id "ENSRNOT00000167790"; transcript_version "1"; exon_number "27"; gene_name "C4h2orf81"; gene_source "ensembl"; gene_biotype "protein_coding"; transcript_name "C4h2orf81-209"; transcript_source "ensembl"; transcript_biotype "protein_coding"; exon_id "ENSRNOE00000097286"; exon_version "1";
4	ensembl	CDS	117260665	117260754	0	+	0	gene_id "ENSRNOG00000010048"; gene_version "8"; transcript_id "ENSRNOT00000167790"; transcript_version "1"; exon_number "27"; gene_name "C4h2orf81"; gene_source "ensembl"; gene_biotype "protein_coding"; transcript_name "C4h2orf81-209"; transcript_source "ensembl"; transcript_biotype "protein_coding"; protein_id "ENSRNOP00000101755"; protein_version "1";
4	ensembl	exon	117260665	117260754	0	+	.	gene_id "ENSRNOG00000010048"; gene_version "8"; transcript_id "ENSRNOT00000100284"; transcript_version "2"; exon_number "29"; gene_name "C4h2orf81"; gene_source "ensembl"; gene_biotype "protein_coding"; transcript_name "C4h2orf81-205"; transcript_source "ensembl"; transcript_biotype "protein_coding"; exon_id "ENSRNOE00000097286"; exon_version "1";
4	ensembl	CDS	117260665	117260754	0	+	0	gene_id "ENSRNOG00000010048"; gene_version "8"; transcript_id "ENSRNOT00000100284"; transcript_version "2"; exon_number "29"; gene_name "C4h2orf81"; gene_source "ensembl"; gene_biotype "protein_coding"; transcript_name "C4h2orf81-205"; transcript_source "ensembl"; transcript_biotype "protein_coding"; protein_id "ENSRNOP00000095934"; protein_version "2";
4	ensembl	exon	117260665	117260754	0	+	.	gene_id "ENSRNOG00000010048"; gene_version "8"; transcript_id "ENSRNOT00000099116"; transcript_version "2"; exon_number "28"; gene_name "C4h2orf81"; gene_source "ensembl"; gene_biotype "protein_coding"; transcript_name "C4h2orf81-203"; transcript_source "ensembl"; transcript_biotype "protein_coding"; exon_id "ENSRNOE00000097286"; exon_version "1";
4	ensembl	CDS	117260665	117260754	0	+	0	gene_id "ENSRNOG00000010048"; gene_version "8"; transcript_id "ENSRNOT00000099116"; transcript_version "2"; exon_number "28"; gene_name "C4h2orf81"; gene_source "ensembl"; gene_biotype "protein_coding"; transcript_name "C4h2orf81-203"; transcript_source "ensembl"; transcript_biotype "protein_coding"; protein_id "ENSRNOP00000080290"; protein_version "2";
4	ensembl	exon	117260665	117260754	0	+	.	gene_id "ENSRNOG00000010048"; gene_version "8"; transcript_id "ENSRNOT00000122195"; transcript_version "1"; exon_number "28"; gene_name "C4h2orf81"; gene_source "ensembl"; gene_biotype "protein_coding"; transcript_name "C4h2orf81-208"; transcript_source "ensembl"; transcript_biotype "protein_coding"; exon_id "ENSRNOE00000097286"; exon_version "1";
4	ensembl	CDS	117260665	117260754	0	+	0	gene_id "ENSRNOG00000010048"; gene_version "8"; transcript_id "ENSRNOT00000122195"; transcript_version "1"; exon_number "28"; gene_name "C4h2orf81"; gene_source "ensembl"; gene_biotype "protein_coding"; transcript_name "C4h2orf81-208"; transcript_source "ensembl"; transcript_biotype "protein_coding"; protein_id "ENSRNOP00000106385"; protein_version "1";
4	ensembl	exon	117260665	117260754	0	+	.	gene_id "ENSRNOG00000010048"; gene_version "8"; transcript_id "ENSRNOT00000099394"; transcript_version "2"; exon_number "27"; gene_name "C4h2orf81"; gene_source "ensembl"; gene_biotype "protein_coding"; transcript_name "C4h2orf81-204"; transcript_source "ensembl"; transcript_biotype "protein_coding"; exon_id "ENSRNOE00000097286"; exon_version "1";
4	ensembl	CDS	117260665	117260754	0	+	0	gene_id "ENSRNOG00000010048"; gene_version "8"; transcript_id "ENSRNOT00000099394"; transcript_version "2"; exon_number "27"; gene_name "C4h2orf81"; gene_source "ensembl"; gene_biotype "protein_coding"; transcript_name "C4h2orf81-204"; transcript_source "ensembl"; transcript_biotype "protein_coding"; protein_id "ENSRNOP00000085656"; protein_version "2";
4	ensembl	exon	117260665	117260754	0	+	.	gene_id "ENSRNOG00000010048"; gene_version "8"; transcript_id "ENSRNOT00000107740"; transcript_version "2"; exon_number "27"; gene_name "C4h2orf81"; gene_source "ensembl"; gene_biotype "protein_coding"; transcript_name "C4h2orf81-206"; transcript_source "ensembl"; transcript_biotype "protein_coding"; exon_id "ENSRNOE00000097286"; exon_version "1";
4	ensembl	CDS	117260665	117260754	0	+	0	gene_id "ENSRNOG00000010048"; gene_version "8"; transcript_id "ENSRNOT00000107740"; transcript_version "2"; exon_number "27"; gene_name "C4h2orf81"; gene_source "ensembl"; gene_biotype "protein_coding"; transcript_name "C4h2orf81-206"; transcript_source "ensembl"; transcript_biotype "protein_coding"; protein_id "ENSRNOP00000082429"; protein_version "1";
4	ensembl	CDS	117261076	117261210	0	+	0	gene_id "ENSRNOG00000010048"; gene_version "8"; transcript_id "ENSRNOT00000068102"; transcript_version "5"; exon_number "29"; gene_name "C4h2orf81"; gene_source "ensembl"; gene_biotype "protein_coding"; transcript_name "C4h2orf81-201"; transcript_source "ensembl"; transcript_biotype "protein_coding"; protein_id "ENSRNOP00000059076"; protein_version "3";
4	ensembl	CDS	117261076	117261210	0	+	0	gene_id "ENSRNOG00000010048"; gene_version "8"; transcript_id "ENSRNOT00000110975"; transcript_version "2"; exon_number "32"; gene_name "C4h2orf81"; gene_source "ensembl"; gene_biotype "protein_coding"; transcript_name "C4h2orf81-207"; transcript_source "ensembl"; transcript_biotype "protein_coding"; protein_id "ENSRNOP00000080377"; protein_version "2"; tag "Ensembl_canonical";
4	ensembl	CDS	117261076	117261210	0	+	0	gene_id "ENSRNOG00000010048"; gene_version "8"; transcript_id "ENSRNOT00000078175"; transcript_version "3"; exon_number "31"; gene_name "C4h2orf81"; gene_source "ensembl"; gene_biotype "protein_coding"; transcript_name "C4h2orf81-202"; transcript_source "ensembl"; transcript_biotype "protein_coding"; protein_id "ENSRNOP00000072880"; protein_version "3";
4	ensembl	CDS	117261076	117261210	0	+	0	gene_id "ENSRNOG00000010048"; gene_version "8"; transcript_id "ENSRNOT00000167790"; transcript_version "1"; exon_number "28"; gene_name "C4h2orf81"; gene_source "ensembl"; gene_biotype "protein_coding"; transcript_name "C4h2orf81-209"; transcript_source "ensembl"; transcript_biotype "protein_coding"; protein_id "ENSRNOP00000101755"; protein_version "1";
4	ensembl	CDS	117261076	117261210	0	+	0	gene_id "ENSRNOG00000010048"; gene_version "8"; transcript_id "ENSRNOT00000100284"; transcript_version "2"; exon_number "30"; gene_name "C4h2orf81"; gene_source "ensembl"; gene_biotype "protein_coding"; transcript_name "C4h2orf81-205"; transcript_source "ensembl"; transcript_biotype "protein_coding"; protein_id "ENSRNOP00000095934"; protein_version "2";
4	ensembl	CDS	117261076	117261210	0	+	0	gene_id "ENSRNOG00000010048"; gene_version "8"; transcript_id "ENSRNOT00000099116"; transcript_version "2"; exon_number "29"; gene_name "C4h2orf81"; gene_source "ensembl"; gene_biotype "protein_coding"; transcript_name "C4h2orf81-203"; transcript_source "ensembl"; transcript_biotype "protein_coding"; protein_id "ENSRNOP00000080290"; protein_version "2";
4	ensembl	CDS	117261076	117261210	0	+	0	gene_id "ENSRNOG00000010048"; gene_version "8"; transcript_id "ENSRNOT00000122195"; transcript_version "1"; exon_number "29"; gene_name "C4h2orf81"; gene_source "ensembl"; gene_biotype "protein_coding"; transcript_name "C4h2orf81-208"; transcript_source "ensembl"; transcript_biotype "protein_coding"; protein_id "ENSRNOP00000106385"; protein_version "1";
4	ensembl	CDS	117261076	117261210	0	+	0	gene_id "ENSRNOG00000010048"; gene_version "8"; transcript_id "ENSRNOT00000099394"; transcript_version "2"; exon_number "28"; gene_name "C4h2orf81"; gene_source "ensembl"; gene_biotype "protein_coding"; transcript_name "C4h2orf81-204"; transcript_source "ensembl"; transcript_biotype "protein_coding"; protein_id "ENSRNOP00000085656"; protein_version "2";
4	ensembl	CDS	117261076	117261210	0	+	0	gene_id "ENSRNOG00000010048"; gene_version "8"; transcript_id "ENSRNOT00000107740"; transcript_version "2"; exon_number "28"; gene_name "C4h2orf81"; gene_source "ensembl"; gene_biotype "protein_coding"; transcript_name "C4h2orf81-206"; transcript_source "ensembl"; transcript_biotype "protein_coding"; protein_id "ENSRNOP00000082429"; protein_version "1";
4	ensembl	exon	117261076	117261519	0	+	.	gene_id "ENSRNOG00000010048"; gene_version "8"; transcript_id "ENSRNOT00000078175"; transcript_version "3"; exon_number "31"; gene_name "C4h2orf81"; gene_source "ensembl"; gene_biotype "protein_coding"; transcript_name "C4h2orf81-202"; transcript_source "ensembl"; transcript_biotype "protein_coding"; exon_id "ENSRNOE00000244240"; exon_version "3";
4	ensembl	exon	117261076	117261519	0	+	.	gene_id "ENSRNOG00000010048"; gene_version "8"; transcript_id "ENSRNOT00000107740"; transcript_version "2"; exon_number "28"; gene_name "C4h2orf81"; gene_source "ensembl"; gene_biotype "protein_coding"; transcript_name "C4h2orf81-206"; transcript_source "ensembl"; transcript_biotype "protein_coding"; exon_id "ENSRNOE00000244240"; exon_version "3";
4	ensembl	exon	117261076	117261521	0	+	.	gene_id "ENSRNOG00000010048"; gene_version "8"; transcript_id "ENSRNOT00000100284"; transcript_version "2"; exon_number "30"; gene_name "C4h2orf81"; gene_source "ensembl"; gene_biotype "protein_coding"; transcript_name "C4h2orf81-205"; transcript_source "ensembl"; transcript_biotype "protein_coding"; exon_id "ENSRNOE00000685446"; exon_version "1";
4	ensembl	exon	117261076	117261523	0	+	.	gene_id "ENSRNOG00000010048"; gene_version "8"; transcript_id "ENSRNOT00000099116"; transcript_version "2"; exon_number "29"; gene_name "C4h2orf81"; gene_source "ensembl"; gene_biotype "protein_coding"; transcript_name "C4h2orf81-203"; transcript_source "ensembl"; transcript_biotype "protein_coding"; exon_id "ENSRNOE00000795384"; exon_version "1";
4	ensembl	exon	117261076	117261524	0	+	.	gene_id "ENSRNOG00000010048"; gene_version "8"; transcript_id "ENSRNOT00000068102"; transcript_version "5"; exon_number "29"; gene_name "C4h2orf81"; gene_source "ensembl"; gene_biotype "protein_coding"; transcript_name "C4h2orf81-201"; transcript_source "ensembl"; transcript_biotype "protein_coding"; exon_id "ENSRNOE00000809492"; exon_version "1";
4	ensembl	exon	117261076	117261524	0	+	.	gene_id "ENSRNOG00000010048"; gene_version "8"; transcript_id "ENSRNOT00000167790"; transcript_version "1"; exon_number "28"; gene_name "C4h2orf81"; gene_source "ensembl"; gene_biotype "protein_coding"; transcript_name "C4h2orf81-209"; transcript_source "ensembl"; transcript_biotype "protein_coding"; exon_id "ENSRNOE00000809492"; exon_version "1";
4	ensembl	exon	117261076	117261525	0	+	.	gene_id "ENSRNOG00000010048"; gene_version "8"; transcript_id "ENSRNOT00000122195"; transcript_version "1"; exon_number "29"; gene_name "C4h2orf81"; gene_source "ensembl"; gene_biotype "protein_coding"; transcript_name "C4h2orf81-208"; transcript_source "ensembl"; transcript_biotype "protein_coding"; exon_id "ENSRNOE00000720374"; exon_version "1";
4	ensembl	exon	117261076	117261525	0	+	.	gene_id "ENSRNOG00000010048"; gene_version "8"; transcript_id "ENSRNOT00000099394"; transcript_version "2"; exon_number "28"; gene_name "C4h2orf81"; gene_source "ensembl"; gene_biotype "protein_coding"; transcript_name "C4h2orf81-204"; transcript_source "ensembl"; transcript_biotype "protein_coding"; exon_id "ENSRNOE00000720374"; exon_version "1";
4	ensembl	exon	117261076	117261528	0	+	.	gene_id "ENSRNOG00000010048"; gene_version "8"; transcript_id "ENSRNOT00000110975"; transcript_version "2"; exon_number "32"; gene_name "C4h2orf81"; gene_source "ensembl"; gene_biotype "protein_coding"; transcript_name "C4h2orf81-207"; transcript_source "ensembl"; transcript_biotype "protein_coding"; exon_id "ENSRNOE00000815688"; exon_version "1"; tag "Ensembl_canonical";
4	ensembl	stop_codon	117261211	117261213	0	+	0	gene_id "ENSRNOG00000010048"; gene_version "8"; transcript_id "ENSRNOT00000068102"; transcript_version "5"; exon_number "29"; gene_name "C4h2orf81"; gene_source "ensembl"; gene_biotype "protein_coding"; transcript_name "C4h2orf81-201"; transcript_source "ensembl"; transcript_biotype "protein_coding";
4	ensembl	stop_codon	117261211	117261213	0	+	0	gene_id "ENSRNOG00000010048"; gene_version "8"; transcript_id "ENSRNOT00000110975"; transcript_version "2"; exon_number "32"; gene_name "C4h2orf81"; gene_source "ensembl"; gene_biotype "protein_coding"; transcript_name "C4h2orf81-207"; transcript_source "ensembl"; transcript_biotype "protein_coding"; tag "Ensembl_canonical";
4	ensembl	stop_codon	117261211	117261213	0	+	0	gene_id "ENSRNOG00000010048"; gene_version "8"; transcript_id "ENSRNOT00000078175"; transcript_version "3"; exon_number "31"; gene_name "C4h2orf81"; gene_source "ensembl"; gene_biotype "protein_coding"; transcript_name "C4h2orf81-202"; transcript_source "ensembl"; transcript_biotype "protein_coding";
4	ensembl	stop_codon	117261211	117261213	0	+	0	gene_id "ENSRNOG00000010048"; gene_version "8"; transcript_id "ENSRNOT00000167790"; transcript_version "1"; exon_number "28"; gene_name "C4h2orf81"; gene_source "ensembl"; gene_biotype "protein_coding"; transcript_name "C4h2orf81-209"; transcript_source "ensembl"; transcript_biotype "protein_coding";
4	ensembl	stop_codon	117261211	117261213	0	+	0	gene_id "ENSRNOG00000010048"; gene_version "8"; transcript_id "ENSRNOT00000100284"; transcript_version "2"; exon_number "30"; gene_name "C4h2orf81"; gene_source "ensembl"; gene_biotype "protein_coding"; transcript_name "C4h2orf81-205"; transcript_source "ensembl"; transcript_biotype "protein_coding";
4	ensembl	stop_codon	117261211	117261213	0	+	0	gene_id "ENSRNOG00000010048"; gene_version "8"; transcript_id "ENSRNOT00000099116"; transcript_version "2"; exon_number "29"; gene_name "C4h2orf81"; gene_source "ensembl"; gene_biotype "protein_coding"; transcript_name "C4h2orf81-203"; transcript_source "ensembl"; transcript_biotype "protein_coding";
4	ensembl	stop_codon	117261211	117261213	0	+	0	gene_id "ENSRNOG00000010048"; gene_version "8"; transcript_id "ENSRNOT00000122195"; transcript_version "1"; exon_number "29"; gene_name "C4h2orf81"; gene_source "ensembl"; gene_biotype "protein_coding"; transcript_name "C4h2orf81-208"; transcript_source "ensembl"; transcript_biotype "protein_coding";
4	ensembl	stop_codon	117261211	117261213	0	+	0	gene_id "ENSRNOG00000010048"; gene_version "8"; transcript_id "ENSRNOT00000099394"; transcript_version "2"; exon_number "28"; gene_name "C4h2orf81"; gene_source "ensembl"; gene_biotype "protein_coding"; transcript_name "C4h2orf81-204"; transcript_source "ensembl"; transcript_biotype "protein_coding";
4	ensembl	stop_codon	117261211	117261213	0	+	0	gene_id "ENSRNOG00000010048"; gene_version "8"; transcript_id "ENSRNOT00000107740"; transcript_version "2"; exon_number "28"; gene_name "C4h2orf81"; gene_source "ensembl"; gene_biotype "protein_coding"; transcript_name "C4h2orf81-206"; transcript_source "ensembl"; transcript_biotype "protein_coding";
4	ensembl	three_prime_utr	117261214	117261519	0	+	.	gene_id "ENSRNOG00000010048"; gene_version "8"; transcript_id "ENSRNOT00000078175"; transcript_version "3"; gene_name "C4h2orf81"; gene_source "ensembl"; gene_biotype "protein_coding"; transcript_name "C4h2orf81-202"; transcript_source "ensembl"; transcript_biotype "protein_coding";
4	ensembl	three_prime_utr	117261214	117261519	0	+	.	gene_id "ENSRNOG00000010048"; gene_version "8"; transcript_id "ENSRNOT00000107740"; transcript_version "2"; gene_name "C4h2orf81"; gene_source "ensembl"; gene_biotype "protein_coding"; transcript_name "C4h2orf81-206"; transcript_source "ensembl"; transcript_biotype "protein_coding";
4	ensembl	three_prime_utr	117261214	117261521	0	+	.	gene_id "ENSRNOG00000010048"; gene_version "8"; transcript_id "ENSRNOT00000100284"; transcript_version "2"; gene_name "C4h2orf81"; gene_source "ensembl"; gene_biotype "protein_coding"; transcript_name "C4h2orf81-205"; transcript_source "ensembl"; transcript_biotype "protein_coding";
4	ensembl	three_prime_utr	117261214	117261523	0	+	.	gene_id "ENSRNOG00000010048"; gene_version "8"; transcript_id "ENSRNOT00000099116"; transcript_version "2"; gene_name "C4h2orf81"; gene_source "ensembl"; gene_biotype "protein_coding"; transcript_name "C4h2orf81-203"; transcript_source "ensembl"; transcript_biotype "protein_coding";
4	ensembl	three_prime_utr	117261214	117261524	0	+	.	gene_id "ENSRNOG00000010048"; gene_version "8"; transcript_id "ENSRNOT00000068102"; transcript_version "5"; gene_name "C4h2orf81"; gene_source "ensembl"; gene_biotype "protein_coding"; transcript_name "C4h2orf81-201"; transcript_source "ensembl"; transcript_biotype "protein_coding";
4	ensembl	three_prime_utr	117261214	117261524	0	+	.	gene_id "ENSRNOG00000010048"; gene_version "8"; transcript_id "ENSRNOT00000167790"; transcript_version "1"; gene_name "C4h2orf81"; gene_source "ensembl"; gene_biotype "protein_coding"; transcript_name "C4h2orf81-209"; transcript_source "ensembl"; transcript_biotype "protein_coding";
4	ensembl	three_prime_utr	117261214	117261525	0	+	.	gene_id "ENSRNOG00000010048"; gene_version "8"; transcript_id "ENSRNOT00000122195"; transcript_version "1"; gene_name "C4h2orf81"; gene_source "ensembl"; gene_biotype "protein_coding"; transcript_name "C4h2orf81-208"; transcript_source "ensembl"; transcript_biotype "protein_coding";
```
