## Supplementary material for "Significantly Improved Mouse and Rat Genome Annotation Using Sequence Read Archive RNA-seq Data": rat_SRA_ENSEMBL114.gtf: rat_SRA_ENSEMBL114.gtf (part 710 of 1073)

```
4	ensembl	three_prime_utr	117261214	117261525	0	+	.	gene_id "ENSRNOG00000010048"; gene_version "8"; transcript_id "ENSRNOT00000099394"; transcript_version "2"; gene_name "C4h2orf81"; gene_source "ensembl"; gene_biotype "protein_coding"; transcript_name "C4h2orf81-204"; transcript_source "ensembl"; transcript_biotype "protein_coding";
4	ensembl	three_prime_utr	117261214	117261528	0	+	.	gene_id "ENSRNOG00000010048"; gene_version "8"; transcript_id "ENSRNOT00000110975"; transcript_version "2"; gene_name "C4h2orf81"; gene_source "ensembl"; gene_biotype "protein_coding"; transcript_name "C4h2orf81-207"; transcript_source "ensembl"; transcript_biotype "protein_coding"; tag "Ensembl_canonical";
4	ensembl	five_prime_utr	117267822	117267823	0	+	.	gene_id "ENSRNOG00000010378"; gene_version "9"; transcript_id "ENSRNOT00000014249"; transcript_version "8"; gene_name "Slc4a5"; gene_source "ensembl"; gene_biotype "protein_coding"; transcript_name "Slc4a5-201"; transcript_source "ensembl"; transcript_biotype "protein_coding";
4	ensembl	five_prime_utr	117267822	117267823	0	+	.	gene_id "ENSRNOG00000010378"; gene_version "9"; transcript_id "ENSRNOT00000082336"; transcript_version "3"; gene_name "Slc4a5"; gene_source "ensembl"; gene_biotype "protein_coding"; transcript_name "Slc4a5-202"; transcript_source "ensembl"; transcript_biotype "protein_coding";
4	ensembl	five_prime_utr	117267822	117267823	0	+	.	gene_id "ENSRNOG00000010378"; gene_version "9"; transcript_id "ENSRNOT00000112426"; transcript_version "2"; gene_name "Slc4a5"; gene_source "ensembl"; gene_biotype "protein_coding"; transcript_name "Slc4a5-204"; transcript_source "ensembl"; transcript_biotype "protein_coding";
4	ensembl	exon	117267822	117267944	0	+	.	gene_id "ENSRNOG00000010378"; gene_version "9"; transcript_id "ENSRNOT00000014249"; transcript_version "8"; exon_number "1"; gene_name "Slc4a5"; gene_source "ensembl"; gene_biotype "protein_coding"; transcript_name "Slc4a5-201"; transcript_source "ensembl"; transcript_biotype "protein_coding"; exon_id "ENSRNOE00000690459"; exon_version "1";
4	ensembl	exon	117267822	117267944	0	+	.	gene_id "ENSRNOG00000010378"; gene_version "9"; transcript_id "ENSRNOT00000082336"; transcript_version "3"; exon_number "1"; gene_name "Slc4a5"; gene_source "ensembl"; gene_biotype "protein_coding"; transcript_name "Slc4a5-202"; transcript_source "ensembl"; transcript_biotype "protein_coding"; exon_id "ENSRNOE00000690459"; exon_version "1";
4	ensembl	exon	117267822	117267944	0	+	.	gene_id "ENSRNOG00000010378"; gene_version "9"; transcript_id "ENSRNOT00000112426"; transcript_version "2"; exon_number "1"; gene_name "Slc4a5"; gene_source "ensembl"; gene_biotype "protein_coding"; transcript_name "Slc4a5-204"; transcript_source "ensembl"; transcript_biotype "protein_coding"; exon_id "ENSRNOE00000690459"; exon_version "1";
4	ensembl	gene	117267822	117368024	0	+	.	gene_id "ENSRNOG00000010378"; gene_version "9"; gene_name "Slc4a5"; gene_source "ensembl"; gene_biotype "protein_coding";
4	ensembl	transcript	117267822	117368024	0	+	.	gene_id "ENSRNOG00000010378"; gene_version "9"; transcript_id "ENSRNOT00000014249"; transcript_version "8"; gene_name "Slc4a5"; gene_source "ensembl"; gene_biotype "protein_coding"; transcript_name "Slc4a5-201"; transcript_source "ensembl"; transcript_biotype "protein_coding";
4	ensembl	transcript	117267822	117368024	0	+	.	gene_id "ENSRNOG00000010378"; gene_version "9"; transcript_id "ENSRNOT00000082336"; transcript_version "3"; gene_name "Slc4a5"; gene_source "ensembl"; gene_biotype "protein_coding"; transcript_name "Slc4a5-202"; transcript_source "ensembl"; transcript_biotype "protein_coding";
4	ensembl	transcript	117267822	117368024	0	+	.	gene_id "ENSRNOG00000010378"; gene_version "9"; transcript_id "ENSRNOT00000112426"; transcript_version "2"; gene_name "Slc4a5"; gene_source "ensembl"; gene_biotype "protein_coding"; transcript_name "Slc4a5-204"; transcript_source "ensembl"; transcript_biotype "protein_coding";
4	ensembl	start_codon	117267824	117267826	0	+	0	gene_id "ENSRNOG00000010378"; gene_version "9"; transcript_id "ENSRNOT00000014249"; transcript_version "8"; exon_number "1"; gene_name "Slc4a5"; gene_source "ensembl"; gene_biotype "protein_coding"; transcript_name "Slc4a5-201"; transcript_source "ensembl"; transcript_biotype "protein_coding";
4	ensembl	start_codon	117267824	117267826	0	+	0	gene_id "ENSRNOG00000010378"; gene_version "9"; transcript_id "ENSRNOT00000082336"; transcript_version "3"; exon_number "1"; gene_name "Slc4a5"; gene_source "ensembl"; gene_biotype "protein_coding"; transcript_name "Slc4a5-202"; transcript_source "ensembl"; transcript_biotype "protein_coding";
4	ensembl	start_codon	117267824	117267826	0	+	0	gene_id "ENSRNOG00000010378"; gene_version "9"; transcript_id "ENSRNOT00000112426"; transcript_version "2"; exon_number "1"; gene_name "Slc4a5"; gene_source "ensembl"; gene_biotype "protein_coding"; transcript_name "Slc4a5-204"; transcript_source "ensembl"; transcript_biotype "protein_coding";
4	ensembl	CDS	117267824	117267944	0	+	0	gene_id "ENSRNOG00000010378"; gene_version "9"; transcript_id "ENSRNOT00000014249"; transcript_version "8"; exon_number "1"; gene_name "Slc4a5"; gene_source "ensembl"; gene_biotype "protein_coding"; transcript_name "Slc4a5-201"; transcript_source "ensembl"; transcript_biotype "protein_coding"; protein_id "ENSRNOP00000014249"; protein_version "7";
4	ensembl	CDS	117267824	117267944	0	+	0	gene_id "ENSRNOG00000010378"; gene_version "9"; transcript_id "ENSRNOT00000082336"; transcript_version "3"; exon_number "1"; gene_name "Slc4a5"; gene_source "ensembl"; gene_biotype "protein_coding"; transcript_name "Slc4a5-202"; transcript_source "ensembl"; transcript_biotype "protein_coding"; protein_id "ENSRNOP00000074224"; protein_version "3";
4	ensembl	CDS	117267824	117267944	0	+	0	gene_id "ENSRNOG00000010378"; gene_version "9"; transcript_id "ENSRNOT00000112426"; transcript_version "2"; exon_number "1"; gene_name "Slc4a5"; gene_source "ensembl"; gene_biotype "protein_coding"; transcript_name "Slc4a5-204"; transcript_source "ensembl"; transcript_biotype "protein_coding"; protein_id "ENSRNOP00000091246"; protein_version "2";
4	sraer114_es	exon	117281524	117281684	0.00288415751005121	+	.	gene_id "ENSRNOG00000010378"; transcript_id "ENSRNOG00000010378_tx_12"; exon_id "4_117281524_117281684_+"; exonnum "1"; txlen "5186";
4	sraer114_mid	exon	117283221	117283386	0.0968566266027194	+	.	gene_id "ENSRNOG00000010378"; transcript_id "ENSRNOG00000010378_tx_11"; exon_id "4_117283221_117283386_+"; exonnum "1"; txlen "5123";
4	sraer114_mid	exon	117283221	117283386	0.00288415751005121	+	.	gene_id "ENSRNOG00000010378"; transcript_id "ENSRNOG00000010378_tx_12"; exon_id "4_117283221_117283386_+"; exonnum "2"; txlen "5186";
4	ensembl	exon	117283294	117283386	0	+	.	gene_id "ENSRNOG00000010378"; gene_version "9"; transcript_id "ENSRNOT00000103469"; transcript_version "2"; exon_number "1"; gene_name "Slc4a5"; gene_source "ensembl"; gene_biotype "protein_coding"; transcript_name "Slc4a5-203"; transcript_source "ensembl"; transcript_biotype "protein_coding"; exon_id "ENSRNOE00000321253"; exon_version "1";
4	ensembl	five_prime_utr	117283294	117283386	0	+	.	gene_id "ENSRNOG00000010378"; gene_version "9"; transcript_id "ENSRNOT00000103469"; transcript_version "2"; gene_name "Slc4a5"; gene_source "ensembl"; gene_biotype "protein_coding"; transcript_name "Slc4a5-203"; transcript_source "ensembl"; transcript_biotype "protein_coding";
4	ensembl	transcript	117283294	117362514	0	+	.	gene_id "ENSRNOG00000010378"; gene_version "9"; transcript_id "ENSRNOT00000103469"; transcript_version "2"; gene_name "Slc4a5"; gene_source "ensembl"; gene_biotype "protein_coding"; transcript_name "Slc4a5-203"; transcript_source "ensembl"; transcript_biotype "protein_coding";
4	ensembl	five_prime_utr	117285459	117285657	0	+	.	gene_id "ENSRNOG00000010378"; gene_version "9"; transcript_id "ENSRNOT00000148874"; transcript_version "1"; gene_name "Slc4a5"; gene_source "ensembl"; gene_biotype "protein_coding"; transcript_name "Slc4a5-205"; transcript_source "ensembl"; transcript_biotype "protein_coding"; tag "Ensembl_canonical";
4	ensembl	exon	117285459	117285719	0	+	.	gene_id "ENSRNOG00000010378"; gene_version "9"; transcript_id "ENSRNOT00000148874"; transcript_version "1"; exon_number "1"; gene_name "Slc4a5"; gene_source "ensembl"; gene_biotype "protein_coding"; transcript_name "Slc4a5-205"; transcript_source "ensembl"; transcript_biotype "protein_coding"; exon_id "ENSRNOE00000791434"; exon_version "1"; tag "Ensembl_canonical";
4	ensembl	transcript	117285459	117368024	0	+	.	gene_id "ENSRNOG00000010378"; gene_version "9"; transcript_id "ENSRNOT00000148874"; transcript_version "1"; gene_name "Slc4a5"; gene_source "ensembl"; gene_biotype "protein_coding"; transcript_name "Slc4a5-205"; transcript_source "ensembl"; transcript_biotype "protein_coding"; tag "Ensembl_canonical";
4	ensembl	start_codon	117285658	117285660	0	+	0	gene_id "ENSRNOG00000010378"; gene_version "9"; transcript_id "ENSRNOT00000148874"; transcript_version "1"; exon_number "1"; gene_name "Slc4a5"; gene_source "ensembl"; gene_biotype "protein_coding"; transcript_name "Slc4a5-205"; transcript_source "ensembl"; transcript_biotype "protein_coding"; tag "Ensembl_canonical";
4	ensembl	CDS	117285658	117285719	0	+	0	gene_id "ENSRNOG00000010378"; gene_version "9"; transcript_id "ENSRNOT00000148874"; transcript_version "1"; exon_number "1"; gene_name "Slc4a5"; gene_source "ensembl"; gene_biotype "protein_coding"; transcript_name "Slc4a5-205"; transcript_source "ensembl"; transcript_biotype "protein_coding"; protein_id "ENSRNOP00000103810"; protein_version "1"; tag "Ensembl_canonical";
4	sraer114_mid	exon	117285824	117285921	0.0968566266027194	+	.	gene_id "ENSRNOG00000010378"; transcript_id "ENSRNOG00000010378_tx_11"; exon_id "4_117285824_117285921_+"; exonnum "2"; txlen "5123";
4	ensembl	exon	117285824	117286116	0	+	.	gene_id "ENSRNOG00000010378"; gene_version "9"; transcript_id "ENSRNOT00000148874"; transcript_version "1"; exon_number "2"; gene_name "Slc4a5"; gene_source "ensembl"; gene_biotype "protein_coding"; transcript_name "Slc4a5-205"; transcript_source "ensembl"; transcript_biotype "protein_coding"; exon_id "ENSRNOE00000758898"; exon_version "1"; tag "Ensembl_canonical";
4	ensembl	CDS	117285824	117286116	0	+	1	gene_id "ENSRNOG00000010378"; gene_version "9"; transcript_id "ENSRNOT00000148874"; transcript_version "1"; exon_number "2"; gene_name "Slc4a5"; gene_source "ensembl"; gene_biotype "protein_coding"; transcript_name "Slc4a5-205"; transcript_source "ensembl"; transcript_biotype "protein_coding"; protein_id "ENSRNOP00000103810"; protein_version "1"; tag "Ensembl_canonical";
4	ensembl	five_prime_utr	117287509	117287510	0	+	.	gene_id "ENSRNOG00000010378"; gene_version "9"; transcript_id "ENSRNOT00000103469"; transcript_version "2"; gene_name "Slc4a5"; gene_source "ensembl"; gene_biotype "protein_coding"; transcript_name "Slc4a5-203"; transcript_source "ensembl"; transcript_biotype "protein_coding";
4	ensembl	exon	117287509	117287583	0	+	.	gene_id "ENSRNOG00000010378"; gene_version "9"; transcript_id "ENSRNOT00000103469"; transcript_version "2"; exon_number "2"; gene_name "Slc4a5"; gene_source "ensembl"; gene_biotype "protein_coding"; transcript_name "Slc4a5-203"; transcript_source "ensembl"; transcript_biotype "protein_coding"; exon_id "ENSRNOE00000487158"; exon_version "1";
4	ensembl	exon	117287509	117287583	0	+	.	gene_id "ENSRNOG00000010378"; gene_version "9"; transcript_id "ENSRNOT00000148874"; transcript_version "1"; exon_number "3"; gene_name "Slc4a5"; gene_source "ensembl"; gene_biotype "protein_coding"; transcript_name "Slc4a5-205"; transcript_source "ensembl"; transcript_biotype "protein_coding"; exon_id "ENSRNOE00000598601"; exon_version "1"; tag "Ensembl_canonical";
4	ensembl	CDS	117287509	117287583	0	+	2	gene_id "ENSRNOG00000010378"; gene_version "9"; transcript_id "ENSRNOT00000148874"; transcript_version "1"; exon_number "3"; gene_name "Slc4a5"; gene_source "ensembl"; gene_biotype "protein_coding"; transcript_name "Slc4a5-205"; transcript_source "ensembl"; transcript_biotype "protein_coding"; protein_id "ENSRNOP00000103810"; protein_version "1"; tag "Ensembl_canonical";
4	ensembl	exon	117287509	117287583	0	+	.	gene_id "ENSRNOG00000010378"; gene_version "9"; transcript_id "ENSRNOT00000014249"; transcript_version "8"; exon_number "2"; gene_name "Slc4a5"; gene_source "ensembl"; gene_biotype "protein_coding"; transcript_name "Slc4a5-201"; transcript_source "ensembl"; transcript_biotype "protein_coding"; exon_id "ENSRNOE00000598601"; exon_version "1";
4	ensembl	CDS	117287509	117287583	0	+	2	gene_id "ENSRNOG00000010378"; gene_version "9"; transcript_id "ENSRNOT00000014249"; transcript_version "8"; exon_number "2"; gene_name "Slc4a5"; gene_source "ensembl"; gene_biotype "protein_coding"; transcript_name "Slc4a5-201"; transcript_source "ensembl"; transcript_biotype "protein_coding"; protein_id "ENSRNOP00000014249"; protein_version "7";
4	ensembl	exon	117287509	117287583	0	+	.	gene_id "ENSRNOG00000010378"; gene_version "9"; transcript_id "ENSRNOT00000112426"; transcript_version "2"; exon_number "2"; gene_name "Slc4a5"; gene_source "ensembl"; gene_biotype "protein_coding"; transcript_name "Slc4a5-204"; transcript_source "ensembl"; transcript_biotype "protein_coding"; exon_id "ENSRNOE00000598601"; exon_version "1";
4	ensembl	CDS	117287509	117287583	0	+	2	gene_id "ENSRNOG00000010378"; gene_version "9"; transcript_id "ENSRNOT00000112426"; transcript_version "2"; exon_number "2"; gene_name "Slc4a5"; gene_source "ensembl"; gene_biotype "protein_coding"; transcript_name "Slc4a5-204"; transcript_source "ensembl"; transcript_biotype "protein_coding"; protein_id "ENSRNOP00000091246"; protein_version "2";
4	ENSEMBL114_rn	exon	117287509	117287583	0.0968566266027194	+	.	gene_id "ENSRNOG00000010378"; transcript_id "ENSRNOG00000010378_tx_11"; exon_id "4_117287509_117287583_+"; exonnum "3"; txlen "5123";
4	ENSEMBL114_rn	exon	117287509	117287583	0.00288415751005121	+	.	gene_id "ENSRNOG00000010378"; transcript_id "ENSRNOG00000010378_tx_12"; exon_id "4_117287509_117287583_+"; exonnum "3"; txlen "5186";
4	ensembl	start_codon	117287511	117287513	0	+	0	gene_id "ENSRNOG00000010378"; gene_version "9"; transcript_id "ENSRNOT00000103469"; transcript_version "2"; exon_number "2"; gene_name "Slc4a5"; gene_source "ensembl"; gene_biotype "protein_coding"; transcript_name "Slc4a5-203"; transcript_source "ensembl"; transcript_biotype "protein_coding";
4	ensembl	CDS	117287511	117287583	0	+	0	gene_id "ENSRNOG00000010378"; gene_version "9"; transcript_id "ENSRNOT00000103469"; transcript_version "2"; exon_number "2"; gene_name "Slc4a5"; gene_source "ensembl"; gene_biotype "protein_coding"; transcript_name "Slc4a5-203"; transcript_source "ensembl"; transcript_biotype "protein_coding"; protein_id "ENSRNOP00000085872"; protein_version "1";
4	ensembl	exon	117288967	117289161	0	+	.	gene_id "ENSRNOG00000010378"; gene_version "9"; transcript_id "ENSRNOT00000103469"; transcript_version "2"; exon_number "3"; gene_name "Slc4a5"; gene_source "ensembl"; gene_biotype "protein_coding"; transcript_name "Slc4a5-203"; transcript_source "ensembl"; transcript_biotype "protein_coding"; exon_id "ENSRNOE00000715912"; exon_version "1";
4	ensembl	CDS	117288967	117289161	0	+	2	gene_id "ENSRNOG00000010378"; gene_version "9"; transcript_id "ENSRNOT00000103469"; transcript_version "2"; exon_number "3"; gene_name "Slc4a5"; gene_source "ensembl"; gene_biotype "protein_coding"; transcript_name "Slc4a5-203"; transcript_source "ensembl"; transcript_biotype "protein_coding"; protein_id "ENSRNOP00000085872"; protein_version "1";
4	ensembl	exon	117288967	117289161	0	+	.	gene_id "ENSRNOG00000010378"; gene_version "9"; transcript_id "ENSRNOT00000148874"; transcript_version "1"; exon_number "4"; gene_name "Slc4a5"; gene_source "ensembl"; gene_biotype "protein_coding"; transcript_name "Slc4a5-205"; transcript_source "ensembl"; transcript_biotype "protein_coding"; exon_id "ENSRNOE00000715912"; exon_version "1"; tag "Ensembl_canonical";
4	ensembl	CDS	117288967	117289161	0	+	2	gene_id "ENSRNOG00000010378"; gene_version "9"; transcript_id "ENSRNOT00000148874"; transcript_version "1"; exon_number "4"; gene_name "Slc4a5"; gene_source "ensembl"; gene_biotype "protein_coding"; transcript_name "Slc4a5-205"; transcript_source "ensembl"; transcript_biotype "protein_coding"; protein_id "ENSRNOP00000103810"; protein_version "1"; tag "Ensembl_canonical";
4	ensembl	exon	117288967	117289161	0	+	.	gene_id "ENSRNOG00000010378"; gene_version "9"; transcript_id "ENSRNOT00000014249"; transcript_version "8"; exon_number "3"; gene_name "Slc4a5"; gene_source "ensembl"; gene_biotype "protein_coding"; transcript_name "Slc4a5-201"; transcript_source "ensembl"; transcript_biotype "protein_coding"; exon_id "ENSRNOE00000715912"; exon_version "1";
4	ensembl	CDS	117288967	117289161	0	+	2	gene_id "ENSRNOG00000010378"; gene_version "9"; transcript_id "ENSRNOT00000014249"; transcript_version "8"; exon_number "3"; gene_name "Slc4a5"; gene_source "ensembl"; gene_biotype "protein_coding"; transcript_name "Slc4a5-201"; transcript_source "ensembl"; transcript_biotype "protein_coding"; protein_id "ENSRNOP00000014249"; protein_version "7";
4	ensembl	exon	117288967	117289161	0	+	.	gene_id "ENSRNOG00000010378"; gene_version "9"; transcript_id "ENSRNOT00000082336"; transcript_version "3"; exon_number "2"; gene_name "Slc4a5"; gene_source "ensembl"; gene_biotype "protein_coding"; transcript_name "Slc4a5-202"; transcript_source "ensembl"; transcript_biotype "protein_coding"; exon_id "ENSRNOE00000715912"; exon_version "1";
4	ensembl	CDS	117288967	117289161	0	+	2	gene_id "ENSRNOG00000010378"; gene_version "9"; transcript_id "ENSRNOT00000082336"; transcript_version "3"; exon_number "2"; gene_name "Slc4a5"; gene_source "ensembl"; gene_biotype "protein_coding"; transcript_name "Slc4a5-202"; transcript_source "ensembl"; transcript_biotype "protein_coding"; protein_id "ENSRNOP00000074224"; protein_version "3";
4	ensembl	exon	117288967	117289161	0	+	.	gene_id "ENSRNOG00000010378"; gene_version "9"; transcript_id "ENSRNOT00000112426"; transcript_version "2"; exon_number "3"; gene_name "Slc4a5"; gene_source "ensembl"; gene_biotype "protein_coding"; transcript_name "Slc4a5-204"; transcript_source "ensembl"; transcript_biotype "protein_coding"; exon_id "ENSRNOE00000715912"; exon_version "1";
4	ensembl	CDS	117288967	117289161	0	+	2	gene_id "ENSRNOG00000010378"; gene_version "9"; transcript_id "ENSRNOT00000112426"; transcript_version "2"; exon_number "3"; gene_name "Slc4a5"; gene_source "ensembl"; gene_biotype "protein_coding"; transcript_name "Slc4a5-204"; transcript_source "ensembl"; transcript_biotype "protein_coding"; protein_id "ENSRNOP00000091246"; protein_version "2";
4	ENSEMBL114_rn	exon	117288967	117289161	0.0968566266027194	+	.	gene_id "ENSRNOG00000010378"; transcript_id "ENSRNOG00000010378_tx_11"; exon_id "4_117288967_117289161_+"; exonnum "4"; txlen "5123";
4	ENSEMBL114_rn	exon	117288967	117289161	0.00288415751005121	+	.	gene_id "ENSRNOG00000010378"; transcript_id "ENSRNOG00000010378_tx_12"; exon_id "4_117288967_117289161_+"; exonnum "4"; txlen "5186";
4	sraer114_es	exon	117299884	117300030	3.51514534542283	+	.	gene_id "ENSRNOG00000010378"; transcript_id "ENSRNOG00000010378_tx_3"; exon_id "4_117299884_117300030_+"; exonnum "1"; txlen "4736";
4	sraer114_es	exon	117299884	117300030	2.82017355053987	+	.	gene_id "ENSRNOG00000010378"; transcript_id "ENSRNOG00000010378_tx_4"; exon_id "4_117299884_117300030_+"; exonnum "1"; txlen "4651";
4	sraer114_es	exon	117300148	117300501	115.513336595247	+	.	gene_id "ENSRNOG00000010378"; transcript_id "ENSRNOG00000010378_tx_1"; exon_id "4_117300148_117300501_+"; exonnum "1"; txlen "4943";
4	sraer114_es	exon	117300148	117300501	21.6136815697753	+	.	gene_id "ENSRNOG00000010378"; transcript_id "ENSRNOG00000010378_tx_2"; exon_id "4_117300148_117300501_+"; exonnum "1"; txlen "4858";
4	sraer114_es	exon	117300148	117300501	0.690134232634929	+	.	gene_id "ENSRNOG00000010378"; transcript_id "ENSRNOG00000010378_tx_9"; exon_id "4_117300148_117300501_+"; exonnum "1"; txlen "3105";
4	sraer114_es	exon	117301111	117301551	0.769599960760683	+	.	gene_id "ENSRNOG00000010378"; transcript_id "ENSRNOG00000010378_tx_7"; exon_id "4_117301111_117301551_+"; exonnum "1"; txlen "596";
4	sraer114_ss	exon	117301643	117301797	0.769599960760683	+	.	gene_id "ENSRNOG00000010378"; transcript_id "ENSRNOG00000010378_tx_7"; exon_id "4_117301643_117301797_+"; exonnum "2"; txlen "596";
4	ensembl	exon	117303129	117303258	0	+	.	gene_id "ENSRNOG00000010378"; gene_version "9"; transcript_id "ENSRNOT00000103469"; transcript_version "2"; exon_number "4"; gene_name "Slc4a5"; gene_source "ensembl"; gene_biotype "protein_coding"; transcript_name "Slc4a5-203"; transcript_source "ensembl"; transcript_biotype "protein_coding"; exon_id "ENSRNOE00000746296"; exon_version "1";
4	ensembl	CDS	117303129	117303258	0	+	2	gene_id "ENSRNOG00000010378"; gene_version "9"; transcript_id "ENSRNOT00000103469"; transcript_version "2"; exon_number "4"; gene_name "Slc4a5"; gene_source "ensembl"; gene_biotype "protein_coding"; transcript_name "Slc4a5-203"; transcript_source "ensembl"; transcript_biotype "protein_coding"; protein_id "ENSRNOP00000085872"; protein_version "1";
4	ensembl	exon	117303129	117303258	0	+	.	gene_id "ENSRNOG00000010378"; gene_version "9"; transcript_id "ENSRNOT00000148874"; transcript_version "1"; exon_number "5"; gene_name "Slc4a5"; gene_source "ensembl"; gene_biotype "protein_coding"; transcript_name "Slc4a5-205"; transcript_source "ensembl"; transcript_biotype "protein_coding"; exon_id "ENSRNOE00000746296"; exon_version "1"; tag "Ensembl_canonical";
4	ensembl	CDS	117303129	117303258	0	+	2	gene_id "ENSRNOG00000010378"; gene_version "9"; transcript_id "ENSRNOT00000148874"; transcript_version "1"; exon_number "5"; gene_name "Slc4a5"; gene_source "ensembl"; gene_biotype "protein_coding"; transcript_name "Slc4a5-205"; transcript_source "ensembl"; transcript_biotype "protein_coding"; protein_id "ENSRNOP00000103810"; protein_version "1"; tag "Ensembl_canonical";
4	ensembl	exon	117303129	117303258	0	+	.	gene_id "ENSRNOG00000010378"; gene_version "9"; transcript_id "ENSRNOT00000014249"; transcript_version "8"; exon_number "4"; gene_name "Slc4a5"; gene_source "ensembl"; gene_biotype "protein_coding"; transcript_name "Slc4a5-201"; transcript_source "ensembl"; transcript_biotype "protein_coding"; exon_id "ENSRNOE00000746296"; exon_version "1";
4	ensembl	CDS	117303129	117303258	0	+	2	gene_id "ENSRNOG00000010378"; gene_version "9"; transcript_id "ENSRNOT00000014249"; transcript_version "8"; exon_number "4"; gene_name "Slc4a5"; gene_source "ensembl"; gene_biotype "protein_coding"; transcript_name "Slc4a5-201"; transcript_source "ensembl"; transcript_biotype "protein_coding"; protein_id "ENSRNOP00000014249"; protein_version "7";
4	ensembl	exon	117303129	117303258	0	+	.	gene_id "ENSRNOG00000010378"; gene_version "9"; transcript_id "ENSRNOT00000082336"; transcript_version "3"; exon_number "3"; gene_name "Slc4a5"; gene_source "ensembl"; gene_biotype "protein_coding"; transcript_name "Slc4a5-202"; transcript_source "ensembl"; transcript_biotype "protein_coding"; exon_id "ENSRNOE00000746296"; exon_version "1";
4	ensembl	CDS	117303129	117303258	0	+	2	gene_id "ENSRNOG00000010378"; gene_version "9"; transcript_id "ENSRNOT00000082336"; transcript_version "3"; exon_number "3"; gene_name "Slc4a5"; gene_source "ensembl"; gene_biotype "protein_coding"; transcript_name "Slc4a5-202"; transcript_source "ensembl"; transcript_biotype "protein_coding"; protein_id "ENSRNOP00000074224"; protein_version "3";
4	ensembl	exon	117303129	117303258	0	+	.	gene_id "ENSRNOG00000010378"; gene_version "9"; transcript_id "ENSRNOT00000112426"; transcript_version "2"; exon_number "4"; gene_name "Slc4a5"; gene_source "ensembl"; gene_biotype "protein_coding"; transcript_name "Slc4a5-204"; transcript_source "ensembl"; transcript_biotype "protein_coding"; exon_id "ENSRNOE00000746296"; exon_version "1";
4	ensembl	CDS	117303129	117303258	0	+	2	gene_id "ENSRNOG00000010378"; gene_version "9"; transcript_id "ENSRNOT00000112426"; transcript_version "2"; exon_number "4"; gene_name "Slc4a5"; gene_source "ensembl"; gene_biotype "protein_coding"; transcript_name "Slc4a5-204"; transcript_source "ensembl"; transcript_biotype "protein_coding"; protein_id "ENSRNOP00000091246"; protein_version "2";
4	ENSEMBL114_rn	exon	117303129	117303258	115.513336595247	+	.	gene_id "ENSRNOG00000010378"; transcript_id "ENSRNOG00000010378_tx_1"; exon_id "4_117303129_117303258_+"; exonnum "2"; txlen "4943";
4	ENSEMBL114_rn	exon	117303129	117303258	0.0968566266027194	+	.	gene_id "ENSRNOG00000010378"; transcript_id "ENSRNOG00000010378_tx_11"; exon_id "4_117303129_117303258_+"; exonnum "5"; txlen "5123";
4	ENSEMBL114_rn	exon	117303129	117303258	0.00288415751005121	+	.	gene_id "ENSRNOG00000010378"; transcript_id "ENSRNOG00000010378_tx_12"; exon_id "4_117303129_117303258_+"; exonnum "5"; txlen "5186";
4	ENSEMBL114_rn	exon	117303129	117303258	21.6136815697753	+	.	gene_id "ENSRNOG00000010378"; transcript_id "ENSRNOG00000010378_tx_2"; exon_id "4_117303129_117303258_+"; exonnum "2"; txlen "4858";
4	ENSEMBL114_rn	exon	117303129	117303258	3.51514534542283	+	.	gene_id "ENSRNOG00000010378"; transcript_id "ENSRNOG00000010378_tx_3"; exon_id "4_117303129_117303258_+"; exonnum "2"; txlen "4736";
4	ENSEMBL114_rn	exon	117303129	117303258	2.82017355053987	+	.	gene_id "ENSRNOG00000010378"; transcript_id "ENSRNOG00000010378_tx_4"; exon_id "4_117303129_117303258_+"; exonnum "2"; txlen "4651";
4	ENSEMBL114_rn	exon	117303129	117303258	0.690134232634929	+	.	gene_id "ENSRNOG00000010378"; transcript_id "ENSRNOG00000010378_tx_9"; exon_id "4_117303129_117303258_+"; exonnum "2"; txlen "3105";
4	ensembl	exon	117319390	117319550	0	+	.	gene_id "ENSRNOG00000010378"; gene_version "9"; transcript_id "ENSRNOT00000103469"; transcript_version "2"; exon_number "5"; gene_name "Slc4a5"; gene_source "ensembl"; gene_biotype "protein_coding"; transcript_name "Slc4a5-203"; transcript_source "ensembl"; transcript_biotype "protein_coding"; exon_id "ENSRNOE00000491251"; exon_version "1";
4	ensembl	CDS	117319390	117319550	0	+	1	gene_id "ENSRNOG00000010378"; gene_version "9"; transcript_id "ENSRNOT00000103469"; transcript_version "2"; exon_number "5"; gene_name "Slc4a5"; gene_source "ensembl"; gene_biotype "protein_coding"; transcript_name "Slc4a5-203"; transcript_source "ensembl"; transcript_biotype "protein_coding"; protein_id "ENSRNOP00000085872"; protein_version "1";
4	ensembl	exon	117319390	117319550	0	+	.	gene_id "ENSRNOG00000010378"; gene_version "9"; transcript_id "ENSRNOT00000148874"; transcript_version "1"; exon_number "6"; gene_name "Slc4a5"; gene_source "ensembl"; gene_biotype "protein_coding"; transcript_name "Slc4a5-205"; transcript_source "ensembl"; transcript_biotype "protein_coding"; exon_id "ENSRNOE00000491251"; exon_version "1"; tag "Ensembl_canonical";
4	ensembl	CDS	117319390	117319550	0	+	1	gene_id "ENSRNOG00000010378"; gene_version "9"; transcript_id "ENSRNOT00000148874"; transcript_version "1"; exon_number "6"; gene_name "Slc4a5"; gene_source "ensembl"; gene_biotype "protein_coding"; transcript_name "Slc4a5-205"; transcript_source "ensembl"; transcript_biotype "protein_coding"; protein_id "ENSRNOP00000103810"; protein_version "1"; tag "Ensembl_canonical";
4	ensembl	exon	117319390	117319550	0	+	.	gene_id "ENSRNOG00000010378"; gene_version "9"; transcript_id "ENSRNOT00000014249"; transcript_version "8"; exon_number "5"; gene_name "Slc4a5"; gene_source "ensembl"; gene_biotype "protein_coding"; transcript_name "Slc4a5-201"; transcript_source "ensembl"; transcript_biotype "protein_coding"; exon_id "ENSRNOE00000491251"; exon_version "1";
4	ensembl	CDS	117319390	117319550	0	+	1	gene_id "ENSRNOG00000010378"; gene_version "9"; transcript_id "ENSRNOT00000014249"; transcript_version "8"; exon_number "5"; gene_name "Slc4a5"; gene_source "ensembl"; gene_biotype "protein_coding"; transcript_name "Slc4a5-201"; transcript_source "ensembl"; transcript_biotype "protein_coding"; protein_id "ENSRNOP00000014249"; protein_version "7";
4	ensembl	exon	117319390	117319550	0	+	.	gene_id "ENSRNOG00000010378"; gene_version "9"; transcript_id "ENSRNOT00000082336"; transcript_version "3"; exon_number "4"; gene_name "Slc4a5"; gene_source "ensembl"; gene_biotype "protein_coding"; transcript_name "Slc4a5-202"; transcript_source "ensembl"; transcript_biotype "protein_coding"; exon_id "ENSRNOE00000491251"; exon_version "1";
4	ensembl	CDS	117319390	117319550	0	+	1	gene_id "ENSRNOG00000010378"; gene_version "9"; transcript_id "ENSRNOT00000082336"; transcript_version "3"; exon_number "4"; gene_name "Slc4a5"; gene_source "ensembl"; gene_biotype "protein_coding"; transcript_name "Slc4a5-202"; transcript_source "ensembl"; transcript_biotype "protein_coding"; protein_id "ENSRNOP00000074224"; protein_version "3";
4	ensembl	exon	117319390	117319550	0	+	.	gene_id "ENSRNOG00000010378"; gene_version "9"; transcript_id "ENSRNOT00000112426"; transcript_version "2"; exon_number "5"; gene_name "Slc4a5"; gene_source "ensembl"; gene_biotype "protein_coding"; transcript_name "Slc4a5-204"; transcript_source "ensembl"; transcript_biotype "protein_coding"; exon_id "ENSRNOE00000491251"; exon_version "1";
4	ensembl	CDS	117319390	117319550	0	+	1	gene_id "ENSRNOG00000010378"; gene_version "9"; transcript_id "ENSRNOT00000112426"; transcript_version "2"; exon_number "5"; gene_name "Slc4a5"; gene_source "ensembl"; gene_biotype "protein_coding"; transcript_name "Slc4a5-204"; transcript_source "ensembl"; transcript_biotype "protein_coding"; protein_id "ENSRNOP00000091246"; protein_version "2";
4	ENSEMBL114_rn	exon	117319390	117319550	115.513336595247	+	.	gene_id "ENSRNOG00000010378"; transcript_id "ENSRNOG00000010378_tx_1"; exon_id "4_117319390_117319550_+"; exonnum "3"; txlen "4943";
4	ENSEMBL114_rn	exon	117319390	117319550	0.0968566266027194	+	.	gene_id "ENSRNOG00000010378"; transcript_id "ENSRNOG00000010378_tx_11"; exon_id "4_117319390_117319550_+"; exonnum "6"; txlen "5123";
4	ENSEMBL114_rn	exon	117319390	117319550	0.00288415751005121	+	.	gene_id "ENSRNOG00000010378"; transcript_id "ENSRNOG00000010378_tx_12"; exon_id "4_117319390_117319550_+"; exonnum "6"; txlen "5186";
4	ENSEMBL114_rn	exon	117319390	117319550	21.6136815697753	+	.	gene_id "ENSRNOG00000010378"; transcript_id "ENSRNOG00000010378_tx_2"; exon_id "4_117319390_117319550_+"; exonnum "3"; txlen "4858";
4	ENSEMBL114_rn	exon	117319390	117319550	3.51514534542283	+	.	gene_id "ENSRNOG00000010378"; transcript_id "ENSRNOG00000010378_tx_3"; exon_id "4_117319390_117319550_+"; exonnum "3"; txlen "4736";
4	ENSEMBL114_rn	exon	117319390	117319550	2.82017355053987	+	.	gene_id "ENSRNOG00000010378"; transcript_id "ENSRNOG00000010378_tx_4"; exon_id "4_117319390_117319550_+"; exonnum "3"; txlen "4651";
4	ENSEMBL114_rn	exon	117319390	117319550	0.690134232634929	+	.	gene_id "ENSRNOG00000010378"; transcript_id "ENSRNOG00000010378_tx_9"; exon_id "4_117319390_117319550_+"; exonnum "3"; txlen "3105";
4	ensembl	exon	117320317	117320469	0	+	.	gene_id "ENSRNOG00000010378"; gene_version "9"; transcript_id "ENSRNOT00000103469"; transcript_version "2"; exon_number "6"; gene_name "Slc4a5"; gene_source "ensembl"; gene_biotype "protein_coding"; transcript_name "Slc4a5-203"; transcript_source "ensembl"; transcript_biotype "protein_coding"; exon_id "ENSRNOE00000484017"; exon_version "1";
4	ensembl	CDS	117320317	117320469	0	+	2	gene_id "ENSRNOG00000010378"; gene_version "9"; transcript_id "ENSRNOT00000103469"; transcript_version "2"; exon_number "6"; gene_name "Slc4a5"; gene_source "ensembl"; gene_biotype "protein_coding"; transcript_name "Slc4a5-203"; transcript_source "ensembl"; transcript_biotype "protein_coding"; protein_id "ENSRNOP00000085872"; protein_version "1";
4	ensembl	exon	117320317	117320469	0	+	.	gene_id "ENSRNOG00000010378"; gene_version "9"; transcript_id "ENSRNOT00000148874"; transcript_version "1"; exon_number "7"; gene_name "Slc4a5"; gene_source "ensembl"; gene_biotype "protein_coding"; transcript_name "Slc4a5-205"; transcript_source "ensembl"; transcript_biotype "protein_coding"; exon_id "ENSRNOE00000484017"; exon_version "1"; tag "Ensembl_canonical";
4	ensembl	CDS	117320317	117320469	0	+	2	gene_id "ENSRNOG00000010378"; gene_version "9"; transcript_id "ENSRNOT00000148874"; transcript_version "1"; exon_number "7"; gene_name "Slc4a5"; gene_source "ensembl"; gene_biotype "protein_coding"; transcript_name "Slc4a5-205"; transcript_source "ensembl"; transcript_biotype "protein_coding"; protein_id "ENSRNOP00000103810"; protein_version "1"; tag "Ensembl_canonical";
4	ensembl	exon	117320317	117320469	0	+	.	gene_id "ENSRNOG00000010378"; gene_version "9"; transcript_id "ENSRNOT00000014249"; transcript_version "8"; exon_number "6"; gene_name "Slc4a5"; gene_source "ensembl"; gene_biotype "protein_coding"; transcript_name "Slc4a5-201"; transcript_source "ensembl"; transcript_biotype "protein_coding"; exon_id "ENSRNOE00000484017"; exon_version "1";
4	ensembl	CDS	117320317	117320469	0	+	2	gene_id "ENSRNOG00000010378"; gene_version "9"; transcript_id "ENSRNOT00000014249"; transcript_version "8"; exon_number "6"; gene_name "Slc4a5"; gene_source "ensembl"; gene_biotype "protein_coding"; transcript_name "Slc4a5-201"; transcript_source "ensembl"; transcript_biotype "protein_coding"; protein_id "ENSRNOP00000014249"; protein_version "7";
4	ensembl	exon	117320317	117320469	0	+	.	gene_id "ENSRNOG00000010378"; gene_version "9"; transcript_id "ENSRNOT00000082336"; transcript_version "3"; exon_number "5"; gene_name "Slc4a5"; gene_source "ensembl"; gene_biotype "protein_coding"; transcript_name "Slc4a5-202"; transcript_source "ensembl"; transcript_biotype "protein_coding"; exon_id "ENSRNOE00000484017"; exon_version "1";
4	ensembl	CDS	117320317	117320469	0	+	2	gene_id "ENSRNOG00000010378"; gene_version "9"; transcript_id "ENSRNOT00000082336"; transcript_version "3"; exon_number "5"; gene_name "Slc4a5"; gene_source "ensembl"; gene_biotype "protein_coding"; transcript_name "Slc4a5-202"; transcript_source "ensembl"; transcript_biotype "protein_coding"; protein_id "ENSRNOP00000074224"; protein_version "3";
4	ensembl	exon	117320317	117320469	0	+	.	gene_id "ENSRNOG00000010378"; gene_version "9"; transcript_id "ENSRNOT00000112426"; transcript_version "2"; exon_number "6"; gene_name "Slc4a5"; gene_source "ensembl"; gene_biotype "protein_coding"; transcript_name "Slc4a5-204"; transcript_source "ensembl"; transcript_biotype "protein_coding"; exon_id "ENSRNOE00000484017"; exon_version "1";
4	ensembl	CDS	117320317	117320469	0	+	2	gene_id "ENSRNOG00000010378"; gene_version "9"; transcript_id "ENSRNOT00000112426"; transcript_version "2"; exon_number "6"; gene_name "Slc4a5"; gene_source "ensembl"; gene_biotype "protein_coding"; transcript_name "Slc4a5-204"; transcript_source "ensembl"; transcript_biotype "protein_coding"; protein_id "ENSRNOP00000091246"; protein_version "2";
4	ENSEMBL114_rn	exon	117320317	117320469	115.513336595247	+	.	gene_id "ENSRNOG00000010378"; transcript_id "ENSRNOG00000010378_tx_1"; exon_id "4_117320317_117320469_+"; exonnum "4"; txlen "4943";
4	ENSEMBL114_rn	exon	117320317	117320469	0.0968566266027194	+	.	gene_id "ENSRNOG00000010378"; transcript_id "ENSRNOG00000010378_tx_11"; exon_id "4_117320317_117320469_+"; exonnum "7"; txlen "5123";
4	ENSEMBL114_rn	exon	117320317	117320469	0.00288415751005121	+	.	gene_id "ENSRNOG00000010378"; transcript_id "ENSRNOG00000010378_tx_12"; exon_id "4_117320317_117320469_+"; exonnum "7"; txlen "5186";
4	ENSEMBL114_rn	exon	117320317	117320469	21.6136815697753	+	.	gene_id "ENSRNOG00000010378"; transcript_id "ENSRNOG00000010378_tx_2"; exon_id "4_117320317_117320469_+"; exonnum "4"; txlen "4858";
4	ENSEMBL114_rn	exon	117320317	117320469	3.51514534542283	+	.	gene_id "ENSRNOG00000010378"; transcript_id "ENSRNOG00000010378_tx_3"; exon_id "4_117320317_117320469_+"; exonnum "4"; txlen "4736";
4	ENSEMBL114_rn	exon	117320317	117320469	2.82017355053987	+	.	gene_id "ENSRNOG00000010378"; transcript_id "ENSRNOG00000010378_tx_4"; exon_id "4_117320317_117320469_+"; exonnum "4"; txlen "4651";
4	ENSEMBL114_rn	exon	117320317	117320469	0.690134232634929	+	.	gene_id "ENSRNOG00000010378"; transcript_id "ENSRNOG00000010378_tx_9"; exon_id "4_117320317_117320469_+"; exonnum "4"; txlen "3105";
4	ensembl	exon	117321703	117321798	0	+	.	gene_id "ENSRNOG00000010378"; gene_version "9"; transcript_id "ENSRNOT00000103469"; transcript_version "2"; exon_number "7"; gene_name "Slc4a5"; gene_source "ensembl"; gene_biotype "protein_coding"; transcript_name "Slc4a5-203"; transcript_source "ensembl"; transcript_biotype "protein_coding"; exon_id "ENSRNOE00000511691"; exon_version "1";
4	ensembl	CDS	117321703	117321798	0	+	2	gene_id "ENSRNOG00000010378"; gene_version "9"; transcript_id "ENSRNOT00000103469"; transcript_version "2"; exon_number "7"; gene_name "Slc4a5"; gene_source "ensembl"; gene_biotype "protein_coding"; transcript_name "Slc4a5-203"; transcript_source "ensembl"; transcript_biotype "protein_coding"; protein_id "ENSRNOP00000085872"; protein_version "1";
4	ensembl	exon	117321703	117321798	0	+	.	gene_id "ENSRNOG00000010378"; gene_version "9"; transcript_id "ENSRNOT00000148874"; transcript_version "1"; exon_number "8"; gene_name "Slc4a5"; gene_source "ensembl"; gene_biotype "protein_coding"; transcript_name "Slc4a5-205"; transcript_source "ensembl"; transcript_biotype "protein_coding"; exon_id "ENSRNOE00000511691"; exon_version "1"; tag "Ensembl_canonical";
4	ensembl	CDS	117321703	117321798	0	+	2	gene_id "ENSRNOG00000010378"; gene_version "9"; transcript_id "ENSRNOT00000148874"; transcript_version "1"; exon_number "8"; gene_name "Slc4a5"; gene_source "ensembl"; gene_biotype "protein_coding"; transcript_name "Slc4a5-205"; transcript_source "ensembl"; transcript_biotype "protein_coding"; protein_id "ENSRNOP00000103810"; protein_version "1"; tag "Ensembl_canonical";
4	ensembl	exon	117321703	117321798	0	+	.	gene_id "ENSRNOG00000010378"; gene_version "9"; transcript_id "ENSRNOT00000014249"; transcript_version "8"; exon_number "7"; gene_name "Slc4a5"; gene_source "ensembl"; gene_biotype "protein_coding"; transcript_name "Slc4a5-201"; transcript_source "ensembl"; transcript_biotype "protein_coding"; exon_id "ENSRNOE00000511691"; exon_version "1";
4	ensembl	CDS	117321703	117321798	0	+	2	gene_id "ENSRNOG00000010378"; gene_version "9"; transcript_id "ENSRNOT00000014249"; transcript_version "8"; exon_number "7"; gene_name "Slc4a5"; gene_source "ensembl"; gene_biotype "protein_coding"; transcript_name "Slc4a5-201"; transcript_source "ensembl"; transcript_biotype "protein_coding"; protein_id "ENSRNOP00000014249"; protein_version "7";
4	ensembl	exon	117321703	117321798	0	+	.	gene_id "ENSRNOG00000010378"; gene_version "9"; transcript_id "ENSRNOT00000082336"; transcript_version "3"; exon_number "6"; gene_name "Slc4a5"; gene_source "ensembl"; gene_biotype "protein_coding"; transcript_name "Slc4a5-202"; transcript_source "ensembl"; transcript_biotype "protein_coding"; exon_id "ENSRNOE00000511691"; exon_version "1";
4	ensembl	CDS	117321703	117321798	0	+	2	gene_id "ENSRNOG00000010378"; gene_version "9"; transcript_id "ENSRNOT00000082336"; transcript_version "3"; exon_number "6"; gene_name "Slc4a5"; gene_source "ensembl"; gene_biotype "protein_coding"; transcript_name "Slc4a5-202"; transcript_source "ensembl"; transcript_biotype "protein_coding"; protein_id "ENSRNOP00000074224"; protein_version "3";
4	ensembl	exon	117321703	117321798	0	+	.	gene_id "ENSRNOG00000010378"; gene_version "9"; transcript_id "ENSRNOT00000112426"; transcript_version "2"; exon_number "7"; gene_name "Slc4a5"; gene_source "ensembl"; gene_biotype "protein_coding"; transcript_name "Slc4a5-204"; transcript_source "ensembl"; transcript_biotype "protein_coding"; exon_id "ENSRNOE00000511691"; exon_version "1";
4	ensembl	CDS	117321703	117321798	0	+	2	gene_id "ENSRNOG00000010378"; gene_version "9"; transcript_id "ENSRNOT00000112426"; transcript_version "2"; exon_number "7"; gene_name "Slc4a5"; gene_source "ensembl"; gene_biotype "protein_coding"; transcript_name "Slc4a5-204"; transcript_source "ensembl"; transcript_biotype "protein_coding"; protein_id "ENSRNOP00000091246"; protein_version "2";
4	ENSEMBL114_rn	exon	117321703	117321798	115.513336595247	+	.	gene_id "ENSRNOG00000010378"; transcript_id "ENSRNOG00000010378_tx_1"; exon_id "4_117321703_117321798_+"; exonnum "5"; txlen "4943";
4	ENSEMBL114_rn	exon	117321703	117321798	0.0968566266027194	+	.	gene_id "ENSRNOG00000010378"; transcript_id "ENSRNOG00000010378_tx_11"; exon_id "4_117321703_117321798_+"; exonnum "8"; txlen "5123";
4	ENSEMBL114_rn	exon	117321703	117321798	0.00288415751005121	+	.	gene_id "ENSRNOG00000010378"; transcript_id "ENSRNOG00000010378_tx_12"; exon_id "4_117321703_117321798_+"; exonnum "8"; txlen "5186";
4	ENSEMBL114_rn	exon	117321703	117321798	21.6136815697753	+	.	gene_id "ENSRNOG00000010378"; transcript_id "ENSRNOG00000010378_tx_2"; exon_id "4_117321703_117321798_+"; exonnum "5"; txlen "4858";
4	ENSEMBL114_rn	exon	117321703	117321798	3.51514534542283	+	.	gene_id "ENSRNOG00000010378"; transcript_id "ENSRNOG00000010378_tx_3"; exon_id "4_117321703_117321798_+"; exonnum "5"; txlen "4736";
4	ENSEMBL114_rn	exon	117321703	117321798	2.82017355053987	+	.	gene_id "ENSRNOG00000010378"; transcript_id "ENSRNOG00000010378_tx_4"; exon_id "4_117321703_117321798_+"; exonnum "5"; txlen "4651";
4	ENSEMBL114_rn	exon	117321703	117321798	0.690134232634929	+	.	gene_id "ENSRNOG00000010378"; transcript_id "ENSRNOG00000010378_tx_9"; exon_id "4_117321703_117321798_+"; exonnum "5"; txlen "3105";
4	ensembl	exon	117324314	117324369	0	+	.	gene_id "ENSRNOG00000010378"; gene_version "9"; transcript_id "ENSRNOT00000103469"; transcript_version "2"; exon_number "8"; gene_name "Slc4a5"; gene_source "ensembl"; gene_biotype "protein_coding"; transcript_name "Slc4a5-203"; transcript_source "ensembl"; transcript_biotype "protein_coding"; exon_id "ENSRNOE00000465873"; exon_version "1";
4	ensembl	CDS	117324314	117324369	0	+	2	gene_id "ENSRNOG00000010378"; gene_version "9"; transcript_id "ENSRNOT00000103469"; transcript_version "2"; exon_number "8"; gene_name "Slc4a5"; gene_source "ensembl"; gene_biotype "protein_coding"; transcript_name "Slc4a5-203"; transcript_source "ensembl"; transcript_biotype "protein_coding"; protein_id "ENSRNOP00000085872"; protein_version "1";
4	ensembl	exon	117324314	117324369	0	+	.	gene_id "ENSRNOG00000010378"; gene_version "9"; transcript_id "ENSRNOT00000148874"; transcript_version "1"; exon_number "9"; gene_name "Slc4a5"; gene_source "ensembl"; gene_biotype "protein_coding"; transcript_name "Slc4a5-205"; transcript_source "ensembl"; transcript_biotype "protein_coding"; exon_id "ENSRNOE00000465873"; exon_version "1"; tag "Ensembl_canonical";
4	ensembl	CDS	117324314	117324369	0	+	2	gene_id "ENSRNOG00000010378"; gene_version "9"; transcript_id "ENSRNOT00000148874"; transcript_version "1"; exon_number "9"; gene_name "Slc4a5"; gene_source "ensembl"; gene_biotype "protein_coding"; transcript_name "Slc4a5-205"; transcript_source "ensembl"; transcript_biotype "protein_coding"; protein_id "ENSRNOP00000103810"; protein_version "1"; tag "Ensembl_canonical";
4	ensembl	exon	117324314	117324369	0	+	.	gene_id "ENSRNOG00000010378"; gene_version "9"; transcript_id "ENSRNOT00000014249"; transcript_version "8"; exon_number "8"; gene_name "Slc4a5"; gene_source "ensembl"; gene_biotype "protein_coding"; transcript_name "Slc4a5-201"; transcript_source "ensembl"; transcript_biotype "protein_coding"; exon_id "ENSRNOE00000465873"; exon_version "1";
4	ensembl	CDS	117324314	117324369	0	+	2	gene_id "ENSRNOG00000010378"; gene_version "9"; transcript_id "ENSRNOT00000014249"; transcript_version "8"; exon_number "8"; gene_name "Slc4a5"; gene_source "ensembl"; gene_biotype "protein_coding"; transcript_name "Slc4a5-201"; transcript_source "ensembl"; transcript_biotype "protein_coding"; protein_id "ENSRNOP00000014249"; protein_version "7";
4	ensembl	exon	117324314	117324369	0	+	.	gene_id "ENSRNOG00000010378"; gene_version "9"; transcript_id "ENSRNOT00000082336"; transcript_version "3"; exon_number "7"; gene_name "Slc4a5"; gene_source "ensembl"; gene_biotype "protein_coding"; transcript_name "Slc4a5-202"; transcript_source "ensembl"; transcript_biotype "protein_coding"; exon_id "ENSRNOE00000465873"; exon_version "1";
4	ensembl	CDS	117324314	117324369	0	+	2	gene_id "ENSRNOG00000010378"; gene_version "9"; transcript_id "ENSRNOT00000082336"; transcript_version "3"; exon_number "7"; gene_name "Slc4a5"; gene_source "ensembl"; gene_biotype "protein_coding"; transcript_name "Slc4a5-202"; transcript_source "ensembl"; transcript_biotype "protein_coding"; protein_id "ENSRNOP00000074224"; protein_version "3";
4	ensembl	exon	117324314	117324369	0	+	.	gene_id "ENSRNOG00000010378"; gene_version "9"; transcript_id "ENSRNOT00000112426"; transcript_version "2"; exon_number "8"; gene_name "Slc4a5"; gene_source "ensembl"; gene_biotype "protein_coding"; transcript_name "Slc4a5-204"; transcript_source "ensembl"; transcript_biotype "protein_coding"; exon_id "ENSRNOE00000465873"; exon_version "1";
4	ensembl	CDS	117324314	117324369	0	+	2	gene_id "ENSRNOG00000010378"; gene_version "9"; transcript_id "ENSRNOT00000112426"; transcript_version "2"; exon_number "8"; gene_name "Slc4a5"; gene_source "ensembl"; gene_biotype "protein_coding"; transcript_name "Slc4a5-204"; transcript_source "ensembl"; transcript_biotype "protein_coding"; protein_id "ENSRNOP00000091246"; protein_version "2";
4	ENSEMBL114_rn	exon	117324314	117324369	115.513336595247	+	.	gene_id "ENSRNOG00000010378"; transcript_id "ENSRNOG00000010378_tx_1"; exon_id "4_117324314_117324369_+"; exonnum "6"; txlen "4943";
4	ENSEMBL114_rn	exon	117324314	117324369	0.0968566266027194	+	.	gene_id "ENSRNOG00000010378"; transcript_id "ENSRNOG00000010378_tx_11"; exon_id "4_117324314_117324369_+"; exonnum "9"; txlen "5123";
4	ENSEMBL114_rn	exon	117324314	117324369	0.00288415751005121	+	.	gene_id "ENSRNOG00000010378"; transcript_id "ENSRNOG00000010378_tx_12"; exon_id "4_117324314_117324369_+"; exonnum "9"; txlen "5186";
4	ENSEMBL114_rn	exon	117324314	117324369	21.6136815697753	+	.	gene_id "ENSRNOG00000010378"; transcript_id "ENSRNOG00000010378_tx_2"; exon_id "4_117324314_117324369_+"; exonnum "6"; txlen "4858";
4	ENSEMBL114_rn	exon	117324314	117324369	3.51514534542283	+	.	gene_id "ENSRNOG00000010378"; transcript_id "ENSRNOG00000010378_tx_3"; exon_id "4_117324314_117324369_+"; exonnum "6"; txlen "4736";
4	ENSEMBL114_rn	exon	117324314	117324369	2.82017355053987	+	.	gene_id "ENSRNOG00000010378"; transcript_id "ENSRNOG00000010378_tx_4"; exon_id "4_117324314_117324369_+"; exonnum "6"; txlen "4651";
4	ENSEMBL114_rn	exon	117324314	117324369	0.690134232634929	+	.	gene_id "ENSRNOG00000010378"; transcript_id "ENSRNOG00000010378_tx_9"; exon_id "4_117324314_117324369_+"; exonnum "6"; txlen "3105";
4	ensembl	exon	117325680	117325837	0	+	.	gene_id "ENSRNOG00000010378"; gene_version "9"; transcript_id "ENSRNOT00000103469"; transcript_version "2"; exon_number "9"; gene_name "Slc4a5"; gene_source "ensembl"; gene_biotype "protein_coding"; transcript_name "Slc4a5-203"; transcript_source "ensembl"; transcript_biotype "protein_coding"; exon_id "ENSRNOE00000490371"; exon_version "1";
4	ensembl	CDS	117325680	117325837	0	+	0	gene_id "ENSRNOG00000010378"; gene_version "9"; transcript_id "ENSRNOT00000103469"; transcript_version "2"; exon_number "9"; gene_name "Slc4a5"; gene_source "ensembl"; gene_biotype "protein_coding"; transcript_name "Slc4a5-203"; transcript_source "ensembl"; transcript_biotype "protein_coding"; protein_id "ENSRNOP00000085872"; protein_version "1";
4	ensembl	exon	117325680	117325837	0	+	.	gene_id "ENSRNOG00000010378"; gene_version "9"; transcript_id "ENSRNOT00000148874"; transcript_version "1"; exon_number "10"; gene_name "Slc4a5"; gene_source "ensembl"; gene_biotype "protein_coding"; transcript_name "Slc4a5-205"; transcript_source "ensembl"; transcript_biotype "protein_coding"; exon_id "ENSRNOE00000490371"; exon_version "1"; tag "Ensembl_canonical";
4	ensembl	CDS	117325680	117325837	0	+	0	gene_id "ENSRNOG00000010378"; gene_version "9"; transcript_id "ENSRNOT00000148874"; transcript_version "1"; exon_number "10"; gene_name "Slc4a5"; gene_source "ensembl"; gene_biotype "protein_coding"; transcript_name "Slc4a5-205"; transcript_source "ensembl"; transcript_biotype "protein_coding"; protein_id "ENSRNOP00000103810"; protein_version "1"; tag "Ensembl_canonical";
4	ensembl	exon	117325680	117325837	0	+	.	gene_id "ENSRNOG00000010378"; gene_version "9"; transcript_id "ENSRNOT00000014249"; transcript_version "8"; exon_number "9"; gene_name "Slc4a5"; gene_source "ensembl"; gene_biotype "protein_coding"; transcript_name "Slc4a5-201"; transcript_source "ensembl"; transcript_biotype "protein_coding"; exon_id "ENSRNOE00000490371"; exon_version "1";
4	ensembl	CDS	117325680	117325837	0	+	0	gene_id "ENSRNOG00000010378"; gene_version "9"; transcript_id "ENSRNOT00000014249"; transcript_version "8"; exon_number "9"; gene_name "Slc4a5"; gene_source "ensembl"; gene_biotype "protein_coding"; transcript_name "Slc4a5-201"; transcript_source "ensembl"; transcript_biotype "protein_coding"; protein_id "ENSRNOP00000014249"; protein_version "7";
4	ensembl	exon	117325680	117325837	0	+	.	gene_id "ENSRNOG00000010378"; gene_version "9"; transcript_id "ENSRNOT00000082336"; transcript_version "3"; exon_number "8"; gene_name "Slc4a5"; gene_source "ensembl"; gene_biotype "protein_coding"; transcript_name "Slc4a5-202"; transcript_source "ensembl"; transcript_biotype "protein_coding"; exon_id "ENSRNOE00000490371"; exon_version "1";
4	ensembl	CDS	117325680	117325837	0	+	0	gene_id "ENSRNOG00000010378"; gene_version "9"; transcript_id "ENSRNOT00000082336"; transcript_version "3"; exon_number "8"; gene_name "Slc4a5"; gene_source "ensembl"; gene_biotype "protein_coding"; transcript_name "Slc4a5-202"; transcript_source "ensembl"; transcript_biotype "protein_coding"; protein_id "ENSRNOP00000074224"; protein_version "3";
4	ensembl	exon	117325680	117325837	0	+	.	gene_id "ENSRNOG00000010378"; gene_version "9"; transcript_id "ENSRNOT00000112426"; transcript_version "2"; exon_number "9"; gene_name "Slc4a5"; gene_source "ensembl"; gene_biotype "protein_coding"; transcript_name "Slc4a5-204"; transcript_source "ensembl"; transcript_biotype "protein_coding"; exon_id "ENSRNOE00000490371"; exon_version "1";
4	ensembl	CDS	117325680	117325837	0	+	0	gene_id "ENSRNOG00000010378"; gene_version "9"; transcript_id "ENSRNOT00000112426"; transcript_version "2"; exon_number "9"; gene_name "Slc4a5"; gene_source "ensembl"; gene_biotype "protein_coding"; transcript_name "Slc4a5-204"; transcript_source "ensembl"; transcript_biotype "protein_coding"; protein_id "ENSRNOP00000091246"; protein_version "2";
4	ENSEMBL114_rn	exon	117325680	117325837	115.513336595247	+	.	gene_id "ENSRNOG00000010378"; transcript_id "ENSRNOG00000010378_tx_1"; exon_id "4_117325680_117325837_+"; exonnum "7"; txlen "4943";
4	ENSEMBL114_rn	exon	117325680	117325837	0.0968566266027194	+	.	gene_id "ENSRNOG00000010378"; transcript_id "ENSRNOG00000010378_tx_11"; exon_id "4_117325680_117325837_+"; exonnum "10"; txlen "5123";
4	ENSEMBL114_rn	exon	117325680	117325837	0.00288415751005121	+	.	gene_id "ENSRNOG00000010378"; transcript_id "ENSRNOG00000010378_tx_12"; exon_id "4_117325680_117325837_+"; exonnum "10"; txlen "5186";
4	ENSEMBL114_rn	exon	117325680	117325837	21.6136815697753	+	.	gene_id "ENSRNOG00000010378"; transcript_id "ENSRNOG00000010378_tx_2"; exon_id "4_117325680_117325837_+"; exonnum "7"; txlen "4858";
4	ENSEMBL114_rn	exon	117325680	117325837	3.51514534542283	+	.	gene_id "ENSRNOG00000010378"; transcript_id "ENSRNOG00000010378_tx_3"; exon_id "4_117325680_117325837_+"; exonnum "7"; txlen "4736";
4	ENSEMBL114_rn	exon	117325680	117325837	2.82017355053987	+	.	gene_id "ENSRNOG00000010378"; transcript_id "ENSRNOG00000010378_tx_4"; exon_id "4_117325680_117325837_+"; exonnum "7"; txlen "4651";
4	ENSEMBL114_rn	exon	117325680	117325837	0.690134232634929	+	.	gene_id "ENSRNOG00000010378"; transcript_id "ENSRNOG00000010378_tx_9"; exon_id "4_117325680_117325837_+"; exonnum "7"; txlen "3105";
4	ensembl	exon	117326915	117327002	0	+	.	gene_id "ENSRNOG00000010378"; gene_version "9"; transcript_id "ENSRNOT00000103469"; transcript_version "2"; exon_number "10"; gene_name "Slc4a5"; gene_source "ensembl"; gene_biotype "protein_coding"; transcript_name "Slc4a5-203"; transcript_source "ensembl"; transcript_biotype "protein_coding"; exon_id "ENSRNOE00000499805"; exon_version "1";
4	ensembl	CDS	117326915	117327002	0	+	1	gene_id "ENSRNOG00000010378"; gene_version "9"; transcript_id "ENSRNOT00000103469"; transcript_version "2"; exon_number "10"; gene_name "Slc4a5"; gene_source "ensembl"; gene_biotype "protein_coding"; transcript_name "Slc4a5-203"; transcript_source "ensembl"; transcript_biotype "protein_coding"; protein_id "ENSRNOP00000085872"; protein_version "1";
4	ensembl	exon	117326915	117327002	0	+	.	gene_id "ENSRNOG00000010378"; gene_version "9"; transcript_id "ENSRNOT00000148874"; transcript_version "1"; exon_number "11"; gene_name "Slc4a5"; gene_source "ensembl"; gene_biotype "protein_coding"; transcript_name "Slc4a5-205"; transcript_source "ensembl"; transcript_biotype "protein_coding"; exon_id "ENSRNOE00000499805"; exon_version "1"; tag "Ensembl_canonical";
4	ensembl	CDS	117326915	117327002	0	+	1	gene_id "ENSRNOG00000010378"; gene_version "9"; transcript_id "ENSRNOT00000148874"; transcript_version "1"; exon_number "11"; gene_name "Slc4a5"; gene_source "ensembl"; gene_biotype "protein_coding"; transcript_name "Slc4a5-205"; transcript_source "ensembl"; transcript_biotype "protein_coding"; protein_id "ENSRNOP00000103810"; protein_version "1"; tag "Ensembl_canonical";
4	ensembl	exon	117326915	117327002	0	+	.	gene_id "ENSRNOG00000010378"; gene_version "9"; transcript_id "ENSRNOT00000014249"; transcript_version "8"; exon_number "10"; gene_name "Slc4a5"; gene_source "ensembl"; gene_biotype "protein_coding"; transcript_name "Slc4a5-201"; transcript_source "ensembl"; transcript_biotype "protein_coding"; exon_id "ENSRNOE00000499805"; exon_version "1";
4	ensembl	CDS	117326915	117327002	0	+	1	gene_id "ENSRNOG00000010378"; gene_version "9"; transcript_id "ENSRNOT00000014249"; transcript_version "8"; exon_number "10"; gene_name "Slc4a5"; gene_source "ensembl"; gene_biotype "protein_coding"; transcript_name "Slc4a5-201"; transcript_source "ensembl"; transcript_biotype "protein_coding"; protein_id "ENSRNOP00000014249"; protein_version "7";
4	ensembl	exon	117326915	117327002	0	+	.	gene_id "ENSRNOG00000010378"; gene_version "9"; transcript_id "ENSRNOT00000082336"; transcript_version "3"; exon_number "9"; gene_name "Slc4a5"; gene_source "ensembl"; gene_biotype "protein_coding"; transcript_name "Slc4a5-202"; transcript_source "ensembl"; transcript_biotype "protein_coding"; exon_id "ENSRNOE00000499805"; exon_version "1";
4	ensembl	CDS	117326915	117327002	0	+	1	gene_id "ENSRNOG00000010378"; gene_version "9"; transcript_id "ENSRNOT00000082336"; transcript_version "3"; exon_number "9"; gene_name "Slc4a5"; gene_source "ensembl"; gene_biotype "protein_coding"; transcript_name "Slc4a5-202"; transcript_source "ensembl"; transcript_biotype "protein_coding"; protein_id "ENSRNOP00000074224"; protein_version "3";
4	ensembl	exon	117326915	117327002	0	+	.	gene_id "ENSRNOG00000010378"; gene_version "9"; transcript_id "ENSRNOT00000112426"; transcript_version "2"; exon_number "10"; gene_name "Slc4a5"; gene_source "ensembl"; gene_biotype "protein_coding"; transcript_name "Slc4a5-204"; transcript_source "ensembl"; transcript_biotype "protein_coding"; exon_id "ENSRNOE00000499805"; exon_version "1";
4	ensembl	CDS	117326915	117327002	0	+	1	gene_id "ENSRNOG00000010378"; gene_version "9"; transcript_id "ENSRNOT00000112426"; transcript_version "2"; exon_number "10"; gene_name "Slc4a5"; gene_source "ensembl"; gene_biotype "protein_coding"; transcript_name "Slc4a5-204"; transcript_source "ensembl"; transcript_biotype "protein_coding"; protein_id "ENSRNOP00000091246"; protein_version "2";
4	ENSEMBL114_rn	exon	117326915	117327002	115.513336595247	+	.	gene_id "ENSRNOG00000010378"; transcript_id "ENSRNOG00000010378_tx_1"; exon_id "4_117326915_117327002_+"; exonnum "8"; txlen "4943";
4	ENSEMBL114_rn	exon	117326915	117327002	0.0968566266027194	+	.	gene_id "ENSRNOG00000010378"; transcript_id "ENSRNOG00000010378_tx_11"; exon_id "4_117326915_117327002_+"; exonnum "11"; txlen "5123";
4	ENSEMBL114_rn	exon	117326915	117327002	0.00288415751005121	+	.	gene_id "ENSRNOG00000010378"; transcript_id "ENSRNOG00000010378_tx_12"; exon_id "4_117326915_117327002_+"; exonnum "11"; txlen "5186";
4	ENSEMBL114_rn	exon	117326915	117327002	21.6136815697753	+	.	gene_id "ENSRNOG00000010378"; transcript_id "ENSRNOG00000010378_tx_2"; exon_id "4_117326915_117327002_+"; exonnum "8"; txlen "4858";
4	ENSEMBL114_rn	exon	117326915	117327002	3.51514534542283	+	.	gene_id "ENSRNOG00000010378"; transcript_id "ENSRNOG00000010378_tx_3"; exon_id "4_117326915_117327002_+"; exonnum "8"; txlen "4736";
4	ENSEMBL114_rn	exon	117326915	117327002	2.82017355053987	+	.	gene_id "ENSRNOG00000010378"; transcript_id "ENSRNOG00000010378_tx_4"; exon_id "4_117326915_117327002_+"; exonnum "8"; txlen "4651";
4	ENSEMBL114_rn	exon	117326915	117327002	0.690134232634929	+	.	gene_id "ENSRNOG00000010378"; transcript_id "ENSRNOG00000010378_tx_9"; exon_id "4_117326915_117327002_+"; exonnum "8"; txlen "3105";
4	ensembl	exon	117328600	117328754	0	+	.	gene_id "ENSRNOG00000010378"; gene_version "9"; transcript_id "ENSRNOT00000103469"; transcript_version "2"; exon_number "11"; gene_name "Slc4a5"; gene_source "ensembl"; gene_biotype "protein_coding"; transcript_name "Slc4a5-203"; transcript_source "ensembl"; transcript_biotype "protein_coding"; exon_id "ENSRNOE00000496254"; exon_version "1";
4	ensembl	CDS	117328600	117328754	0	+	0	gene_id "ENSRNOG00000010378"; gene_version "9"; transcript_id "ENSRNOT00000103469"; transcript_version "2"; exon_number "11"; gene_name "Slc4a5"; gene_source "ensembl"; gene_biotype "protein_coding"; transcript_name "Slc4a5-203"; transcript_source "ensembl"; transcript_biotype "protein_coding"; protein_id "ENSRNOP00000085872"; protein_version "1";
4	ensembl	exon	117328600	117328754	0	+	.	gene_id "ENSRNOG00000010378"; gene_version "9"; transcript_id "ENSRNOT00000148874"; transcript_version "1"; exon_number "12"; gene_name "Slc4a5"; gene_source "ensembl"; gene_biotype "protein_coding"; transcript_name "Slc4a5-205"; transcript_source "ensembl"; transcript_biotype "protein_coding"; exon_id "ENSRNOE00000496254"; exon_version "1"; tag "Ensembl_canonical";
4	ensembl	CDS	117328600	117328754	0	+	0	gene_id "ENSRNOG00000010378"; gene_version "9"; transcript_id "ENSRNOT00000148874"; transcript_version "1"; exon_number "12"; gene_name "Slc4a5"; gene_source "ensembl"; gene_biotype "protein_coding"; transcript_name "Slc4a5-205"; transcript_source "ensembl"; transcript_biotype "protein_coding"; protein_id "ENSRNOP00000103810"; protein_version "1"; tag "Ensembl_canonical";
4	ensembl	exon	117328600	117328754	0	+	.	gene_id "ENSRNOG00000010378"; gene_version "9"; transcript_id "ENSRNOT00000014249"; transcript_version "8"; exon_number "11"; gene_name "Slc4a5"; gene_source "ensembl"; gene_biotype "protein_coding"; transcript_name "Slc4a5-201"; transcript_source "ensembl"; transcript_biotype "protein_coding"; exon_id "ENSRNOE00000496254"; exon_version "1";
4	ensembl	CDS	117328600	117328754	0	+	0	gene_id "ENSRNOG00000010378"; gene_version "9"; transcript_id "ENSRNOT00000014249"; transcript_version "8"; exon_number "11"; gene_name "Slc4a5"; gene_source "ensembl"; gene_biotype "protein_coding"; transcript_name "Slc4a5-201"; transcript_source "ensembl"; transcript_biotype "protein_coding"; protein_id "ENSRNOP00000014249"; protein_version "7";
4	ensembl	exon	117328600	117328754	0	+	.	gene_id "ENSRNOG00000010378"; gene_version "9"; transcript_id "ENSRNOT00000082336"; transcript_version "3"; exon_number "10"; gene_name "Slc4a5"; gene_source "ensembl"; gene_biotype "protein_coding"; transcript_name "Slc4a5-202"; transcript_source "ensembl"; transcript_biotype "protein_coding"; exon_id "ENSRNOE00000496254"; exon_version "1";
4	ensembl	CDS	117328600	117328754	0	+	0	gene_id "ENSRNOG00000010378"; gene_version "9"; transcript_id "ENSRNOT00000082336"; transcript_version "3"; exon_number "10"; gene_name "Slc4a5"; gene_source "ensembl"; gene_biotype "protein_coding"; transcript_name "Slc4a5-202"; transcript_source "ensembl"; transcript_biotype "protein_coding"; protein_id "ENSRNOP00000074224"; protein_version "3";
4	ensembl	exon	117328600	117328754	0	+	.	gene_id "ENSRNOG00000010378"; gene_version "9"; transcript_id "ENSRNOT00000112426"; transcript_version "2"; exon_number "11"; gene_name "Slc4a5"; gene_source "ensembl"; gene_biotype "protein_coding"; transcript_name "Slc4a5-204"; transcript_source "ensembl"; transcript_biotype "protein_coding"; exon_id "ENSRNOE00000496254"; exon_version "1";
4	ensembl	CDS	117328600	117328754	0	+	0	gene_id "ENSRNOG00000010378"; gene_version "9"; transcript_id "ENSRNOT00000112426"; transcript_version "2"; exon_number "11"; gene_name "Slc4a5"; gene_source "ensembl"; gene_biotype "protein_coding"; transcript_name "Slc4a5-204"; transcript_source "ensembl"; transcript_biotype "protein_coding"; protein_id "ENSRNOP00000091246"; protein_version "2";
4	ENSEMBL114_rn	exon	117328600	117328754	115.513336595247	+	.	gene_id "ENSRNOG00000010378"; transcript_id "ENSRNOG00000010378_tx_1"; exon_id "4_117328600_117328754_+"; exonnum "9"; txlen "4943";
4	ENSEMBL114_rn	exon	117328600	117328754	0.0968566266027194	+	.	gene_id "ENSRNOG00000010378"; transcript_id "ENSRNOG00000010378_tx_11"; exon_id "4_117328600_117328754_+"; exonnum "12"; txlen "5123";
4	ENSEMBL114_rn	exon	117328600	117328754	0.00288415751005121	+	.	gene_id "ENSRNOG00000010378"; transcript_id "ENSRNOG00000010378_tx_12"; exon_id "4_117328600_117328754_+"; exonnum "12"; txlen "5186";
4	ENSEMBL114_rn	exon	117328600	117328754	21.6136815697753	+	.	gene_id "ENSRNOG00000010378"; transcript_id "ENSRNOG00000010378_tx_2"; exon_id "4_117328600_117328754_+"; exonnum "9"; txlen "4858";
4	ENSEMBL114_rn	exon	117328600	117328754	3.51514534542283	+	.	gene_id "ENSRNOG00000010378"; transcript_id "ENSRNOG00000010378_tx_3"; exon_id "4_117328600_117328754_+"; exonnum "9"; txlen "4736";
4	ENSEMBL114_rn	exon	117328600	117328754	2.82017355053987	+	.	gene_id "ENSRNOG00000010378"; transcript_id "ENSRNOG00000010378_tx_4"; exon_id "4_117328600_117328754_+"; exonnum "9"; txlen "4651";
4	ENSEMBL114_rn	exon	117328600	117328754	0.690134232634929	+	.	gene_id "ENSRNOG00000010378"; transcript_id "ENSRNOG00000010378_tx_9"; exon_id "4_117328600_117328754_+"; exonnum "9"; txlen "3105";
4	ensembl	exon	117329465	117329653	0	+	.	gene_id "ENSRNOG00000010378"; gene_version "9"; transcript_id "ENSRNOT00000103469"; transcript_version "2"; exon_number "12"; gene_name "Slc4a5"; gene_source "ensembl"; gene_biotype "protein_coding"; transcript_name "Slc4a5-203"; transcript_source "ensembl"; transcript_biotype "protein_coding"; exon_id "ENSRNOE00000504998"; exon_version "1";
4	ensembl	CDS	117329465	117329653	0	+	1	gene_id "ENSRNOG00000010378"; gene_version "9"; transcript_id "ENSRNOT00000103469"; transcript_version "2"; exon_number "12"; gene_name "Slc4a5"; gene_source "ensembl"; gene_biotype "protein_coding"; transcript_name "Slc4a5-203"; transcript_source "ensembl"; transcript_biotype "protein_coding"; protein_id "ENSRNOP00000085872"; protein_version "1";
4	ensembl	exon	117329465	117329653	0	+	.	gene_id "ENSRNOG00000010378"; gene_version "9"; transcript_id "ENSRNOT00000148874"; transcript_version "1"; exon_number "13"; gene_name "Slc4a5"; gene_source "ensembl"; gene_biotype "protein_coding"; transcript_name "Slc4a5-205"; transcript_source "ensembl"; transcript_biotype "protein_coding"; exon_id "ENSRNOE00000504998"; exon_version "1"; tag "Ensembl_canonical";
4	ensembl	CDS	117329465	117329653	0	+	1	gene_id "ENSRNOG00000010378"; gene_version "9"; transcript_id "ENSRNOT00000148874"; transcript_version "1"; exon_number "13"; gene_name "Slc4a5"; gene_source "ensembl"; gene_biotype "protein_coding"; transcript_name "Slc4a5-205"; transcript_source "ensembl"; transcript_biotype "protein_coding"; protein_id "ENSRNOP00000103810"; protein_version "1"; tag "Ensembl_canonical";
4	ensembl	exon	117329465	117329653	0	+	.	gene_id "ENSRNOG00000010378"; gene_version "9"; transcript_id "ENSRNOT00000014249"; transcript_version "8"; exon_number "12"; gene_name "Slc4a5"; gene_source "ensembl"; gene_biotype "protein_coding"; transcript_name "Slc4a5-201"; transcript_source "ensembl"; transcript_biotype "protein_coding"; exon_id "ENSRNOE00000504998"; exon_version "1";
4	ensembl	CDS	117329465	117329653	0	+	1	gene_id "ENSRNOG00000010378"; gene_version "9"; transcript_id "ENSRNOT00000014249"; transcript_version "8"; exon_number "12"; gene_name "Slc4a5"; gene_source "ensembl"; gene_biotype "protein_coding"; transcript_name "Slc4a5-201"; transcript_source "ensembl"; transcript_biotype "protein_coding"; protein_id "ENSRNOP00000014249"; protein_version "7";
4	ensembl	exon	117329465	117329653	0	+	.	gene_id "ENSRNOG00000010378"; gene_version "9"; transcript_id "ENSRNOT00000082336"; transcript_version "3"; exon_number "11"; gene_name "Slc4a5"; gene_source "ensembl"; gene_biotype "protein_coding"; transcript_name "Slc4a5-202"; transcript_source "ensembl"; transcript_biotype "protein_coding"; exon_id "ENSRNOE00000504998"; exon_version "1";
4	ensembl	CDS	117329465	117329653	0	+	1	gene_id "ENSRNOG00000010378"; gene_version "9"; transcript_id "ENSRNOT00000082336"; transcript_version "3"; exon_number "11"; gene_name "Slc4a5"; gene_source "ensembl"; gene_biotype "protein_coding"; transcript_name "Slc4a5-202"; transcript_source "ensembl"; transcript_biotype "protein_coding"; protein_id "ENSRNOP00000074224"; protein_version "3";
4	ensembl	exon	117329465	117329653	0	+	.	gene_id "ENSRNOG00000010378"; gene_version "9"; transcript_id "ENSRNOT00000112426"; transcript_version "2"; exon_number "12"; gene_name "Slc4a5"; gene_source "ensembl"; gene_biotype "protein_coding"; transcript_name "Slc4a5-204"; transcript_source "ensembl"; transcript_biotype "protein_coding"; exon_id "ENSRNOE00000504998"; exon_version "1";
4	ensembl	CDS	117329465	117329653	0	+	1	gene_id "ENSRNOG00000010378"; gene_version "9"; transcript_id "ENSRNOT00000112426"; transcript_version "2"; exon_number "12"; gene_name "Slc4a5"; gene_source "ensembl"; gene_biotype "protein_coding"; transcript_name "Slc4a5-204"; transcript_source "ensembl"; transcript_biotype "protein_coding"; protein_id "ENSRNOP00000091246"; protein_version "2";
4	ENSEMBL114_rn	exon	117329465	117329653	115.513336595247	+	.	gene_id "ENSRNOG00000010378"; transcript_id "ENSRNOG00000010378_tx_1"; exon_id "4_117329465_117329653_+"; exonnum "10"; txlen "4943";
4	ENSEMBL114_rn	exon	117329465	117329653	0.0968566266027194	+	.	gene_id "ENSRNOG00000010378"; transcript_id "ENSRNOG00000010378_tx_11"; exon_id "4_117329465_117329653_+"; exonnum "13"; txlen "5123";
4	ENSEMBL114_rn	exon	117329465	117329653	0.00288415751005121	+	.	gene_id "ENSRNOG00000010378"; transcript_id "ENSRNOG00000010378_tx_12"; exon_id "4_117329465_117329653_+"; exonnum "13"; txlen "5186";
4	ENSEMBL114_rn	exon	117329465	117329653	21.6136815697753	+	.	gene_id "ENSRNOG00000010378"; transcript_id "ENSRNOG00000010378_tx_2"; exon_id "4_117329465_117329653_+"; exonnum "10"; txlen "4858";
4	ENSEMBL114_rn	exon	117329465	117329653	3.51514534542283	+	.	gene_id "ENSRNOG00000010378"; transcript_id "ENSRNOG00000010378_tx_3"; exon_id "4_117329465_117329653_+"; exonnum "10"; txlen "4736";
4	ENSEMBL114_rn	exon	117329465	117329653	2.82017355053987	+	.	gene_id "ENSRNOG00000010378"; transcript_id "ENSRNOG00000010378_tx_4"; exon_id "4_117329465_117329653_+"; exonnum "10"; txlen "4651";
4	ENSEMBL114_rn	exon	117329465	117329653	0.690134232634929	+	.	gene_id "ENSRNOG00000010378"; transcript_id "ENSRNOG00000010378_tx_9"; exon_id "4_117329465_117329653_+"; exonnum "10"; txlen "3105";
4	ensembl	exon	117331758	117331935	0	+	.	gene_id "ENSRNOG00000010378"; gene_version "9"; transcript_id "ENSRNOT00000103469"; transcript_version "2"; exon_number "13"; gene_name "Slc4a5"; gene_source "ensembl"; gene_biotype "protein_coding"; transcript_name "Slc4a5-203"; transcript_source "ensembl"; transcript_biotype "protein_coding"; exon_id "ENSRNOE00000634775"; exon_version "1";
4	ensembl	CDS	117331758	117331935	0	+	1	gene_id "ENSRNOG00000010378"; gene_version "9"; transcript_id "ENSRNOT00000103469"; transcript_version "2"; exon_number "13"; gene_name "Slc4a5"; gene_source "ensembl"; gene_biotype "protein_coding"; transcript_name "Slc4a5-203"; transcript_source "ensembl"; transcript_biotype "protein_coding"; protein_id "ENSRNOP00000085872"; protein_version "1";
4	ensembl	exon	117331761	117331935	0	+	.	gene_id "ENSRNOG00000010378"; gene_version "9"; transcript_id "ENSRNOT00000148874"; transcript_version "1"; exon_number "14"; gene_name "Slc4a5"; gene_source "ensembl"; gene_biotype "protein_coding"; transcript_name "Slc4a5-205"; transcript_source "ensembl"; transcript_biotype "protein_coding"; exon_id "ENSRNOE00000496383"; exon_version "1"; tag "Ensembl_canonical";
4	ensembl	CDS	117331761	117331935	0	+	1	gene_id "ENSRNOG00000010378"; gene_version "9"; transcript_id "ENSRNOT00000148874"; transcript_version "1"; exon_number "14"; gene_name "Slc4a5"; gene_source "ensembl"; gene_biotype "protein_coding"; transcript_name "Slc4a5-205"; transcript_source "ensembl"; transcript_biotype "protein_coding"; protein_id "ENSRNOP00000103810"; protein_version "1"; tag "Ensembl_canonical";
4	ensembl	exon	117331761	117331935	0	+	.	gene_id "ENSRNOG00000010378"; gene_version "9"; transcript_id "ENSRNOT00000014249"; transcript_version "8"; exon_number "13"; gene_name "Slc4a5"; gene_source "ensembl"; gene_biotype "protein_coding"; transcript_name "Slc4a5-201"; transcript_source "ensembl"; transcript_biotype "protein_coding"; exon_id "ENSRNOE00000496383"; exon_version "1";
4	ensembl	CDS	117331761	117331935	0	+	1	gene_id "ENSRNOG00000010378"; gene_version "9"; transcript_id "ENSRNOT00000014249"; transcript_version "8"; exon_number "13"; gene_name "Slc4a5"; gene_source "ensembl"; gene_biotype "protein_coding"; transcript_name "Slc4a5-201"; transcript_source "ensembl"; transcript_biotype "protein_coding"; protein_id "ENSRNOP00000014249"; protein_version "7";
4	ensembl	exon	117331761	117331935	0	+	.	gene_id "ENSRNOG00000010378"; gene_version "9"; transcript_id "ENSRNOT00000082336"; transcript_version "3"; exon_number "12"; gene_name "Slc4a5"; gene_source "ensembl"; gene_biotype "protein_coding"; transcript_name "Slc4a5-202"; transcript_source "ensembl"; transcript_biotype "protein_coding"; exon_id "ENSRNOE00000496383"; exon_version "1";
4	ensembl	CDS	117331761	117331935	0	+	1	gene_id "ENSRNOG00000010378"; gene_version "9"; transcript_id "ENSRNOT00000082336"; transcript_version "3"; exon_number "12"; gene_name "Slc4a5"; gene_source "ensembl"; gene_biotype "protein_coding"; transcript_name "Slc4a5-202"; transcript_source "ensembl"; transcript_biotype "protein_coding"; protein_id "ENSRNOP00000074224"; protein_version "3";
4	ensembl	exon	117331761	117331935	0	+	.	gene_id "ENSRNOG00000010378"; gene_version "9"; transcript_id "ENSRNOT00000112426"; transcript_version "2"; exon_number "13"; gene_name "Slc4a5"; gene_source "ensembl"; gene_biotype "protein_coding"; transcript_name "Slc4a5-204"; transcript_source "ensembl"; transcript_biotype "protein_coding"; exon_id "ENSRNOE00000496383"; exon_version "1";
4	ensembl	CDS	117331761	117331935	0	+	1	gene_id "ENSRNOG00000010378"; gene_version "9"; transcript_id "ENSRNOT00000112426"; transcript_version "2"; exon_number "13"; gene_name "Slc4a5"; gene_source "ensembl"; gene_biotype "protein_coding"; transcript_name "Slc4a5-204"; transcript_source "ensembl"; transcript_biotype "protein_coding"; protein_id "ENSRNOP00000091246"; protein_version "2";
4	ENSEMBL114_rn	exon	117331761	117331935	115.513336595247	+	.	gene_id "ENSRNOG00000010378"; transcript_id "ENSRNOG00000010378_tx_1"; exon_id "4_117331761_117331935_+"; exonnum "11"; txlen "4943";
4	ENSEMBL114_rn	exon	117331761	117331935	0.0968566266027194	+	.	gene_id "ENSRNOG00000010378"; transcript_id "ENSRNOG00000010378_tx_11"; exon_id "4_117331761_117331935_+"; exonnum "14"; txlen "5123";
4	ENSEMBL114_rn	exon	117331761	117331935	0.00288415751005121	+	.	gene_id "ENSRNOG00000010378"; transcript_id "ENSRNOG00000010378_tx_12"; exon_id "4_117331761_117331935_+"; exonnum "14"; txlen "5186";
4	ENSEMBL114_rn	exon	117331761	117331935	21.6136815697753	+	.	gene_id "ENSRNOG00000010378"; transcript_id "ENSRNOG00000010378_tx_2"; exon_id "4_117331761_117331935_+"; exonnum "11"; txlen "4858";
4	ENSEMBL114_rn	exon	117331761	117331935	3.51514534542283	+	.	gene_id "ENSRNOG00000010378"; transcript_id "ENSRNOG00000010378_tx_3"; exon_id "4_117331761_117331935_+"; exonnum "11"; txlen "4736";
4	ENSEMBL114_rn	exon	117331761	117331935	2.82017355053987	+	.	gene_id "ENSRNOG00000010378"; transcript_id "ENSRNOG00000010378_tx_4"; exon_id "4_117331761_117331935_+"; exonnum "11"; txlen "4651";
4	ENSEMBL114_rn	exon	117331761	117331935	0.690134232634929	+	.	gene_id "ENSRNOG00000010378"; transcript_id "ENSRNOG00000010378_tx_9"; exon_id "4_117331761_117331935_+"; exonnum "11"; txlen "3105";
4	ensembl	exon	117332673	117332806	0	+	.	gene_id "ENSRNOG00000010378"; gene_version "9"; transcript_id "ENSRNOT00000103469"; transcript_version "2"; exon_number "14"; gene_name "Slc4a5"; gene_source "ensembl"; gene_biotype "protein_coding"; transcript_name "Slc4a5-203"; transcript_source "ensembl"; transcript_biotype "protein_coding"; exon_id "ENSRNOE00000512349"; exon_version "1";
4	ensembl	CDS	117332673	117332806	0	+	0	gene_id "ENSRNOG00000010378"; gene_version "9"; transcript_id "ENSRNOT00000103469"; transcript_version "2"; exon_number "14"; gene_name "Slc4a5"; gene_source "ensembl"; gene_biotype "protein_coding"; transcript_name "Slc4a5-203"; transcript_source "ensembl"; transcript_biotype "protein_coding"; protein_id "ENSRNOP00000085872"; protein_version "1";
4	ensembl	exon	117332673	117332806	0	+	.	gene_id "ENSRNOG00000010378"; gene_version "9"; transcript_id "ENSRNOT00000148874"; transcript_version "1"; exon_number "15"; gene_name "Slc4a5"; gene_source "ensembl"; gene_biotype "protein_coding"; transcript_name "Slc4a5-205"; transcript_source "ensembl"; transcript_biotype "protein_coding"; exon_id "ENSRNOE00000512349"; exon_version "1"; tag "Ensembl_canonical";
4	ensembl	CDS	117332673	117332806	0	+	0	gene_id "ENSRNOG00000010378"; gene_version "9"; transcript_id "ENSRNOT00000148874"; transcript_version "1"; exon_number "15"; gene_name "Slc4a5"; gene_source "ensembl"; gene_biotype "protein_coding"; transcript_name "Slc4a5-205"; transcript_source "ensembl"; transcript_biotype "protein_coding"; protein_id "ENSRNOP00000103810"; protein_version "1"; tag "Ensembl_canonical";
4	ensembl	exon	117332673	117332806	0	+	.	gene_id "ENSRNOG00000010378"; gene_version "9"; transcript_id "ENSRNOT00000014249"; transcript_version "8"; exon_number "14"; gene_name "Slc4a5"; gene_source "ensembl"; gene_biotype "protein_coding"; transcript_name "Slc4a5-201"; transcript_source "ensembl"; transcript_biotype "protein_coding"; exon_id "ENSRNOE00000512349"; exon_version "1";
4	ensembl	CDS	117332673	117332806	0	+	0	gene_id "ENSRNOG00000010378"; gene_version "9"; transcript_id "ENSRNOT00000014249"; transcript_version "8"; exon_number "14"; gene_name "Slc4a5"; gene_source "ensembl"; gene_biotype "protein_coding"; transcript_name "Slc4a5-201"; transcript_source "ensembl"; transcript_biotype "protein_coding"; protein_id "ENSRNOP00000014249"; protein_version "7";
4	ensembl	exon	117332673	117332806	0	+	.	gene_id "ENSRNOG00000010378"; gene_version "9"; transcript_id "ENSRNOT00000082336"; transcript_version "3"; exon_number "13"; gene_name "Slc4a5"; gene_source "ensembl"; gene_biotype "protein_coding"; transcript_name "Slc4a5-202"; transcript_source "ensembl"; transcript_biotype "protein_coding"; exon_id "ENSRNOE00000512349"; exon_version "1";
4	ensembl	CDS	117332673	117332806	0	+	0	gene_id "ENSRNOG00000010378"; gene_version "9"; transcript_id "ENSRNOT00000082336"; transcript_version "3"; exon_number "13"; gene_name "Slc4a5"; gene_source "ensembl"; gene_biotype "protein_coding"; transcript_name "Slc4a5-202"; transcript_source "ensembl"; transcript_biotype "protein_coding"; protein_id "ENSRNOP00000074224"; protein_version "3";
4	ensembl	exon	117332673	117332806	0	+	.	gene_id "ENSRNOG00000010378"; gene_version "9"; transcript_id "ENSRNOT00000112426"; transcript_version "2"; exon_number "14"; gene_name "Slc4a5"; gene_source "ensembl"; gene_biotype "protein_coding"; transcript_name "Slc4a5-204"; transcript_source "ensembl"; transcript_biotype "protein_coding"; exon_id "ENSRNOE00000512349"; exon_version "1";
4	ensembl	CDS	117332673	117332806	0	+	0	gene_id "ENSRNOG00000010378"; gene_version "9"; transcript_id "ENSRNOT00000112426"; transcript_version "2"; exon_number "14"; gene_name "Slc4a5"; gene_source "ensembl"; gene_biotype "protein_coding"; transcript_name "Slc4a5-204"; transcript_source "ensembl"; transcript_biotype "protein_coding"; protein_id "ENSRNOP00000091246"; protein_version "2";
4	ENSEMBL114_rn	exon	117332673	117332806	115.513336595247	+	.	gene_id "ENSRNOG00000010378"; transcript_id "ENSRNOG00000010378_tx_1"; exon_id "4_117332673_117332806_+"; exonnum "12"; txlen "4943";
4	ENSEMBL114_rn	exon	117332673	117332806	0.0968566266027194	+	.	gene_id "ENSRNOG00000010378"; transcript_id "ENSRNOG00000010378_tx_11"; exon_id "4_117332673_117332806_+"; exonnum "15"; txlen "5123";
4	ENSEMBL114_rn	exon	117332673	117332806	0.00288415751005121	+	.	gene_id "ENSRNOG00000010378"; transcript_id "ENSRNOG00000010378_tx_12"; exon_id "4_117332673_117332806_+"; exonnum "15"; txlen "5186";
4	ENSEMBL114_rn	exon	117332673	117332806	21.6136815697753	+	.	gene_id "ENSRNOG00000010378"; transcript_id "ENSRNOG00000010378_tx_2"; exon_id "4_117332673_117332806_+"; exonnum "12"; txlen "4858";
4	ENSEMBL114_rn	exon	117332673	117332806	3.51514534542283	+	.	gene_id "ENSRNOG00000010378"; transcript_id "ENSRNOG00000010378_tx_3"; exon_id "4_117332673_117332806_+"; exonnum "12"; txlen "4736";
4	ENSEMBL114_rn	exon	117332673	117332806	2.82017355053987	+	.	gene_id "ENSRNOG00000010378"; transcript_id "ENSRNOG00000010378_tx_4"; exon_id "4_117332673_117332806_+"; exonnum "12"; txlen "4651";
4	ENSEMBL114_rn	exon	117332673	117332806	0.690134232634929	+	.	gene_id "ENSRNOG00000010378"; transcript_id "ENSRNOG00000010378_tx_9"; exon_id "4_117332673_117332806_+"; exonnum "12"; txlen "3105";
4	ensembl	exon	117333880	117334151	0	+	.	gene_id "ENSRNOG00000010378"; gene_version "9"; transcript_id "ENSRNOT00000103469"; transcript_version "2"; exon_number "15"; gene_name "Slc4a5"; gene_source "ensembl"; gene_biotype "protein_coding"; transcript_name "Slc4a5-203"; transcript_source "ensembl"; transcript_biotype "protein_coding"; exon_id "ENSRNOE00000464253"; exon_version "1";
4	ensembl	CDS	117333880	117334151	0	+	1	gene_id "ENSRNOG00000010378"; gene_version "9"; transcript_id "ENSRNOT00000103469"; transcript_version "2"; exon_number "15"; gene_name "Slc4a5"; gene_source "ensembl"; gene_biotype "protein_coding"; transcript_name "Slc4a5-203"; transcript_source "ensembl"; transcript_biotype "protein_coding"; protein_id "ENSRNOP00000085872"; protein_version "1";
4	ensembl	exon	117333880	117334151	0	+	.	gene_id "ENSRNOG00000010378"; gene_version "9"; transcript_id "ENSRNOT00000148874"; transcript_version "1"; exon_number "16"; gene_name "Slc4a5"; gene_source "ensembl"; gene_biotype "protein_coding"; transcript_name "Slc4a5-205"; transcript_source "ensembl"; transcript_biotype "protein_coding"; exon_id "ENSRNOE00000464253"; exon_version "1"; tag "Ensembl_canonical";
4	ensembl	CDS	117333880	117334151	0	+	1	gene_id "ENSRNOG00000010378"; gene_version "9"; transcript_id "ENSRNOT00000148874"; transcript_version "1"; exon_number "16"; gene_name "Slc4a5"; gene_source "ensembl"; gene_biotype "protein_coding"; transcript_name "Slc4a5-205"; transcript_source "ensembl"; transcript_biotype "protein_coding"; protein_id "ENSRNOP00000103810"; protein_version "1"; tag "Ensembl_canonical";
4	ensembl	exon	117333880	117334151	0	+	.	gene_id "ENSRNOG00000010378"; gene_version "9"; transcript_id "ENSRNOT00000014249"; transcript_version "8"; exon_number "15"; gene_name "Slc4a5"; gene_source "ensembl"; gene_biotype "protein_coding"; transcript_name "Slc4a5-201"; transcript_source "ensembl"; transcript_biotype "protein_coding"; exon_id "ENSRNOE00000464253"; exon_version "1";
4	ensembl	CDS	117333880	117334151	0	+	1	gene_id "ENSRNOG00000010378"; gene_version "9"; transcript_id "ENSRNOT00000014249"; transcript_version "8"; exon_number "15"; gene_name "Slc4a5"; gene_source "ensembl"; gene_biotype "protein_coding"; transcript_name "Slc4a5-201"; transcript_source "ensembl"; transcript_biotype "protein_coding"; protein_id "ENSRNOP00000014249"; protein_version "7";
4	ensembl	exon	117333880	117334151	0	+	.	gene_id "ENSRNOG00000010378"; gene_version "9"; transcript_id "ENSRNOT00000082336"; transcript_version "3"; exon_number "14"; gene_name "Slc4a5"; gene_source "ensembl"; gene_biotype "protein_coding"; transcript_name "Slc4a5-202"; transcript_source "ensembl"; transcript_biotype "protein_coding"; exon_id "ENSRNOE00000464253"; exon_version "1";
4	ensembl	CDS	117333880	117334151	0	+	1	gene_id "ENSRNOG00000010378"; gene_version "9"; transcript_id "ENSRNOT00000082336"; transcript_version "3"; exon_number "14"; gene_name "Slc4a5"; gene_source "ensembl"; gene_biotype "protein_coding"; transcript_name "Slc4a5-202"; transcript_source "ensembl"; transcript_biotype "protein_coding"; protein_id "ENSRNOP00000074224"; protein_version "3";
4	ensembl	exon	117333880	117334151	0	+	.	gene_id "ENSRNOG00000010378"; gene_version "9"; transcript_id "ENSRNOT00000112426"; transcript_version "2"; exon_number "15"; gene_name "Slc4a5"; gene_source "ensembl"; gene_biotype "protein_coding"; transcript_name "Slc4a5-204"; transcript_source "ensembl"; transcript_biotype "protein_coding"; exon_id "ENSRNOE00000464253"; exon_version "1";
4	ensembl	CDS	117333880	117334151	0	+	1	gene_id "ENSRNOG00000010378"; gene_version "9"; transcript_id "ENSRNOT00000112426"; transcript_version "2"; exon_number "15"; gene_name "Slc4a5"; gene_source "ensembl"; gene_biotype "protein_coding"; transcript_name "Slc4a5-204"; transcript_source "ensembl"; transcript_biotype "protein_coding"; protein_id "ENSRNOP00000091246"; protein_version "2";
4	ENSEMBL114_rn	exon	117333880	117334151	115.513336595247	+	.	gene_id "ENSRNOG00000010378"; transcript_id "ENSRNOG00000010378_tx_1"; exon_id "4_117333880_117334151_+"; exonnum "13"; txlen "4943";
4	ENSEMBL114_rn	exon	117333880	117334151	0.0968566266027194	+	.	gene_id "ENSRNOG00000010378"; transcript_id "ENSRNOG00000010378_tx_11"; exon_id "4_117333880_117334151_+"; exonnum "16"; txlen "5123";
4	ENSEMBL114_rn	exon	117333880	117334151	0.00288415751005121	+	.	gene_id "ENSRNOG00000010378"; transcript_id "ENSRNOG00000010378_tx_12"; exon_id "4_117333880_117334151_+"; exonnum "16"; txlen "5186";
4	ENSEMBL114_rn	exon	117333880	117334151	21.6136815697753	+	.	gene_id "ENSRNOG00000010378"; transcript_id "ENSRNOG00000010378_tx_2"; exon_id "4_117333880_117334151_+"; exonnum "13"; txlen "4858";
4	ENSEMBL114_rn	exon	117333880	117334151	3.51514534542283	+	.	gene_id "ENSRNOG00000010378"; transcript_id "ENSRNOG00000010378_tx_3"; exon_id "4_117333880_117334151_+"; exonnum "13"; txlen "4736";
4	ENSEMBL114_rn	exon	117333880	117334151	2.82017355053987	+	.	gene_id "ENSRNOG00000010378"; transcript_id "ENSRNOG00000010378_tx_4"; exon_id "4_117333880_117334151_+"; exonnum "13"; txlen "4651";
4	ENSEMBL114_rn	exon	117333880	117334151	0.690134232634929	+	.	gene_id "ENSRNOG00000010378"; transcript_id "ENSRNOG00000010378_tx_9"; exon_id "4_117333880_117334151_+"; exonnum "13"; txlen "3105";
4	sraer114_es	exon	117336633	117336914	0.67691242315006	+	.	gene_id "ENSRNOG00000010378"; transcript_id "ENSRNOG00000010378_tx_10"; exon_id "4_117336633_117336914_+"; exonnum "1"; txlen "3019";
4	sraer114_es	exon	117336633	117336914	0.700961450564937	+	.	gene_id "ENSRNOG00000010378"; transcript_id "ENSRNOG00000010378_tx_8"; exon_id "4_117336633_117336914_+"; exonnum "1"; txlen "3104";
4	ensembl	exon	117338287	117338345	0	+	.	gene_id "ENSRNOG00000010378"; gene_version "9"; transcript_id "ENSRNOT00000103469"; transcript_version "2"; exon_number "16"; gene_name "Slc4a5"; gene_source "ensembl"; gene_biotype "protein_coding"; transcript_name "Slc4a5-203"; transcript_source "ensembl"; transcript_biotype "protein_coding"; exon_id "ENSRNOE00000475825"; exon_version "1";
4	ensembl	CDS	117338287	117338345	0	+	2	gene_id "ENSRNOG00000010378"; gene_version "9"; transcript_id "ENSRNOT00000103469"; transcript_version "2"; exon_number "16"; gene_name "Slc4a5"; gene_source "ensembl"; gene_biotype "protein_coding"; transcript_name "Slc4a5-203"; transcript_source "ensembl"; transcript_biotype "protein_coding"; protein_id "ENSRNOP00000085872"; protein_version "1";
4	ensembl	exon	117338287	117338345	0	+	.	gene_id "ENSRNOG00000010378"; gene_version "9"; transcript_id "ENSRNOT00000148874"; transcript_version "1"; exon_number "17"; gene_name "Slc4a5"; gene_source "ensembl"; gene_biotype "protein_coding"; transcript_name "Slc4a5-205"; transcript_source "ensembl"; transcript_biotype "protein_coding"; exon_id "ENSRNOE00000475825"; exon_version "1"; tag "Ensembl_canonical";
4	ensembl	CDS	117338287	117338345	0	+	2	gene_id "ENSRNOG00000010378"; gene_version "9"; transcript_id "ENSRNOT00000148874"; transcript_version "1"; exon_number "17"; gene_name "Slc4a5"; gene_source "ensembl"; gene_biotype "protein_coding"; transcript_name "Slc4a5-205"; transcript_source "ensembl"; transcript_biotype "protein_coding"; protein_id "ENSRNOP00000103810"; protein_version "1"; tag "Ensembl_canonical";
4	ensembl	exon	117338287	117338345	0	+	.	gene_id "ENSRNOG00000010378"; gene_version "9"; transcript_id "ENSRNOT00000014249"; transcript_version "8"; exon_number "16"; gene_name "Slc4a5"; gene_source "ensembl"; gene_biotype "protein_coding"; transcript_name "Slc4a5-201"; transcript_source "ensembl"; transcript_biotype "protein_coding"; exon_id "ENSRNOE00000475825"; exon_version "1";
4	ensembl	CDS	117338287	117338345	0	+	2	gene_id "ENSRNOG00000010378"; gene_version "9"; transcript_id "ENSRNOT00000014249"; transcript_version "8"; exon_number "16"; gene_name "Slc4a5"; gene_source "ensembl"; gene_biotype "protein_coding"; transcript_name "Slc4a5-201"; transcript_source "ensembl"; transcript_biotype "protein_coding"; protein_id "ENSRNOP00000014249"; protein_version "7";
4	ensembl	exon	117338287	117338345	0	+	.	gene_id "ENSRNOG00000010378"; gene_version "9"; transcript_id "ENSRNOT00000082336"; transcript_version "3"; exon_number "15"; gene_name "Slc4a5"; gene_source "ensembl"; gene_biotype "protein_coding"; transcript_name "Slc4a5-202"; transcript_source "ensembl"; transcript_biotype "protein_coding"; exon_id "ENSRNOE00000475825"; exon_version "1";
4	ensembl	CDS	117338287	117338345	0	+	2	gene_id "ENSRNOG00000010378"; gene_version "9"; transcript_id "ENSRNOT00000082336"; transcript_version "3"; exon_number "15"; gene_name "Slc4a5"; gene_source "ensembl"; gene_biotype "protein_coding"; transcript_name "Slc4a5-202"; transcript_source "ensembl"; transcript_biotype "protein_coding"; protein_id "ENSRNOP00000074224"; protein_version "3";
4	ensembl	exon	117338287	117338345	0	+	.	gene_id "ENSRNOG00000010378"; gene_version "9"; transcript_id "ENSRNOT00000112426"; transcript_version "2"; exon_number "16"; gene_name "Slc4a5"; gene_source "ensembl"; gene_biotype "protein_coding"; transcript_name "Slc4a5-204"; transcript_source "ensembl"; transcript_biotype "protein_coding"; exon_id "ENSRNOE00000475825"; exon_version "1";
4	ensembl	CDS	117338287	117338345	0	+	2	gene_id "ENSRNOG00000010378"; gene_version "9"; transcript_id "ENSRNOT00000112426"; transcript_version "2"; exon_number "16"; gene_name "Slc4a5"; gene_source "ensembl"; gene_biotype "protein_coding"; transcript_name "Slc4a5-204"; transcript_source "ensembl"; transcript_biotype "protein_coding"; protein_id "ENSRNOP00000091246"; protein_version "2";
4	ENSEMBL114_rn	exon	117338287	117338345	115.513336595247	+	.	gene_id "ENSRNOG00000010378"; transcript_id "ENSRNOG00000010378_tx_1"; exon_id "4_117338287_117338345_+"; exonnum "14"; txlen "4943";
4	ENSEMBL114_rn	exon	117338287	117338345	0.67691242315006	+	.	gene_id "ENSRNOG00000010378"; transcript_id "ENSRNOG00000010378_tx_10"; exon_id "4_117338287_117338345_+"; exonnum "2"; txlen "3019";
4	ENSEMBL114_rn	exon	117338287	117338345	0.0968566266027194	+	.	gene_id "ENSRNOG00000010378"; transcript_id "ENSRNOG00000010378_tx_11"; exon_id "4_117338287_117338345_+"; exonnum "17"; txlen "5123";
4	ENSEMBL114_rn	exon	117338287	117338345	0.00288415751005121	+	.	gene_id "ENSRNOG00000010378"; transcript_id "ENSRNOG00000010378_tx_12"; exon_id "4_117338287_117338345_+"; exonnum "17"; txlen "5186";
4	ENSEMBL114_rn	exon	117338287	117338345	21.6136815697753	+	.	gene_id "ENSRNOG00000010378"; transcript_id "ENSRNOG00000010378_tx_2"; exon_id "4_117338287_117338345_+"; exonnum "14"; txlen "4858";
4	ENSEMBL114_rn	exon	117338287	117338345	3.51514534542283	+	.	gene_id "ENSRNOG00000010378"; transcript_id "ENSRNOG00000010378_tx_3"; exon_id "4_117338287_117338345_+"; exonnum "14"; txlen "4736";
4	ENSEMBL114_rn	exon	117338287	117338345	2.82017355053987	+	.	gene_id "ENSRNOG00000010378"; transcript_id "ENSRNOG00000010378_tx_4"; exon_id "4_117338287_117338345_+"; exonnum "14"; txlen "4651";
4	ENSEMBL114_rn	exon	117338287	117338345	0.700961450564937	+	.	gene_id "ENSRNOG00000010378"; transcript_id "ENSRNOG00000010378_tx_8"; exon_id "4_117338287_117338345_+"; exonnum "2"; txlen "3104";
4	ENSEMBL114_rn	exon	117338287	117338345	0.690134232634929	+	.	gene_id "ENSRNOG00000010378"; transcript_id "ENSRNOG00000010378_tx_9"; exon_id "4_117338287_117338345_+"; exonnum "14"; txlen "3105";
4	ensembl	exon	117340672	117340872	0	+	.	gene_id "ENSRNOG00000010378"; gene_version "9"; transcript_id "ENSRNOT00000103469"; transcript_version "2"; exon_number "17"; gene_name "Slc4a5"; gene_source "ensembl"; gene_biotype "protein_coding"; transcript_name "Slc4a5-203"; transcript_source "ensembl"; transcript_biotype "protein_coding"; exon_id "ENSRNOE00000491831"; exon_version "1";
4	ensembl	CDS	117340672	117340872	0	+	0	gene_id "ENSRNOG00000010378"; gene_version "9"; transcript_id "ENSRNOT00000103469"; transcript_version "2"; exon_number "17"; gene_name "Slc4a5"; gene_source "ensembl"; gene_biotype "protein_coding"; transcript_name "Slc4a5-203"; transcript_source "ensembl"; transcript_biotype "protein_coding"; protein_id "ENSRNOP00000085872"; protein_version "1";
4	ensembl	exon	117340672	117340872	0	+	.	gene_id "ENSRNOG00000010378"; gene_version "9"; transcript_id "ENSRNOT00000148874"; transcript_version "1"; exon_number "18"; gene_name "Slc4a5"; gene_source "ensembl"; gene_biotype "protein_coding"; transcript_name "Slc4a5-205"; transcript_source "ensembl"; transcript_biotype "protein_coding"; exon_id "ENSRNOE00000491831"; exon_version "1"; tag "Ensembl_canonical";
4	ensembl	CDS	117340672	117340872	0	+	0	gene_id "ENSRNOG00000010378"; gene_version "9"; transcript_id "ENSRNOT00000148874"; transcript_version "1"; exon_number "18"; gene_name "Slc4a5"; gene_source "ensembl"; gene_biotype "protein_coding"; transcript_name "Slc4a5-205"; transcript_source "ensembl"; transcript_biotype "protein_coding"; protein_id "ENSRNOP00000103810"; protein_version "1"; tag "Ensembl_canonical";
4	ensembl	exon	117340672	117340872	0	+	.	gene_id "ENSRNOG00000010378"; gene_version "9"; transcript_id "ENSRNOT00000014249"; transcript_version "8"; exon_number "17"; gene_name "Slc4a5"; gene_source "ensembl"; gene_biotype "protein_coding"; transcript_name "Slc4a5-201"; transcript_source "ensembl"; transcript_biotype "protein_coding"; exon_id "ENSRNOE00000491831"; exon_version "1";
4	ensembl	CDS	117340672	117340872	0	+	0	gene_id "ENSRNOG00000010378"; gene_version "9"; transcript_id "ENSRNOT00000014249"; transcript_version "8"; exon_number "17"; gene_name "Slc4a5"; gene_source "ensembl"; gene_biotype "protein_coding"; transcript_name "Slc4a5-201"; transcript_source "ensembl"; transcript_biotype "protein_coding"; protein_id "ENSRNOP00000014249"; protein_version "7";
4	ensembl	exon	117340672	117340872	0	+	.	gene_id "ENSRNOG00000010378"; gene_version "9"; transcript_id "ENSRNOT00000082336"; transcript_version "3"; exon_number "16"; gene_name "Slc4a5"; gene_source "ensembl"; gene_biotype "protein_coding"; transcript_name "Slc4a5-202"; transcript_source "ensembl"; transcript_biotype "protein_coding"; exon_id "ENSRNOE00000491831"; exon_version "1";
4	ensembl	CDS	117340672	117340872	0	+	0	gene_id "ENSRNOG00000010378"; gene_version "9"; transcript_id "ENSRNOT00000082336"; transcript_version "3"; exon_number "16"; gene_name "Slc4a5"; gene_source "ensembl"; gene_biotype "protein_coding"; transcript_name "Slc4a5-202"; transcript_source "ensembl"; transcript_biotype "protein_coding"; protein_id "ENSRNOP00000074224"; protein_version "3";
4	ensembl	exon	117340672	117340872	0	+	.	gene_id "ENSRNOG00000010378"; gene_version "9"; transcript_id "ENSRNOT00000112426"; transcript_version "2"; exon_number "17"; gene_name "Slc4a5"; gene_source "ensembl"; gene_biotype "protein_coding"; transcript_name "Slc4a5-204"; transcript_source "ensembl"; transcript_biotype "protein_coding"; exon_id "ENSRNOE00000491831"; exon_version "1";
4	ensembl	CDS	117340672	117340872	0	+	0	gene_id "ENSRNOG00000010378"; gene_version "9"; transcript_id "ENSRNOT00000112426"; transcript_version "2"; exon_number "17"; gene_name "Slc4a5"; gene_source "ensembl"; gene_biotype "protein_coding"; transcript_name "Slc4a5-204"; transcript_source "ensembl"; transcript_biotype "protein_coding"; protein_id "ENSRNOP00000091246"; protein_version "2";
4	ENSEMBL114_rn	exon	117340672	117340872	115.513336595247	+	.	gene_id "ENSRNOG00000010378"; transcript_id "ENSRNOG00000010378_tx_1"; exon_id "4_117340672_117340872_+"; exonnum "15"; txlen "4943";
4	ENSEMBL114_rn	exon	117340672	117340872	0.67691242315006	+	.	gene_id "ENSRNOG00000010378"; transcript_id "ENSRNOG00000010378_tx_10"; exon_id "4_117340672_117340872_+"; exonnum "3"; txlen "3019";
4	ENSEMBL114_rn	exon	117340672	117340872	0.0968566266027194	+	.	gene_id "ENSRNOG00000010378"; transcript_id "ENSRNOG00000010378_tx_11"; exon_id "4_117340672_117340872_+"; exonnum "18"; txlen "5123";
4	ENSEMBL114_rn	exon	117340672	117340872	0.00288415751005121	+	.	gene_id "ENSRNOG00000010378"; transcript_id "ENSRNOG00000010378_tx_12"; exon_id "4_117340672_117340872_+"; exonnum "18"; txlen "5186";
4	ENSEMBL114_rn	exon	117340672	117340872	21.6136815697753	+	.	gene_id "ENSRNOG00000010378"; transcript_id "ENSRNOG00000010378_tx_2"; exon_id "4_117340672_117340872_+"; exonnum "15"; txlen "4858";
4	ENSEMBL114_rn	exon	117340672	117340872	3.51514534542283	+	.	gene_id "ENSRNOG00000010378"; transcript_id "ENSRNOG00000010378_tx_3"; exon_id "4_117340672_117340872_+"; exonnum "15"; txlen "4736";
4	ENSEMBL114_rn	exon	117340672	117340872	2.82017355053987	+	.	gene_id "ENSRNOG00000010378"; transcript_id "ENSRNOG00000010378_tx_4"; exon_id "4_117340672_117340872_+"; exonnum "15"; txlen "4651";
4	ENSEMBL114_rn	exon	117340672	117340872	0.700961450564937	+	.	gene_id "ENSRNOG00000010378"; transcript_id "ENSRNOG00000010378_tx_8"; exon_id "4_117340672_117340872_+"; exonnum "3"; txlen "3104";
4	ENSEMBL114_rn	exon	117340672	117340872	0.690134232634929	+	.	gene_id "ENSRNOG00000010378"; transcript_id "ENSRNOG00000010378_tx_9"; exon_id "4_117340672_117340872_+"; exonnum "15"; txlen "3105";
4	sraer114_es	exon	117346503	117346571	0.782905544177501	+	.	gene_id "ENSRNOG00000010378"; transcript_id "ENSRNOG00000010378_tx_6"; exon_id "4_117346503_117346571_+"; exonnum "1"; txlen "2631";
4	ensembl	exon	117347335	117347448	0	+	.	gene_id "ENSRNOG00000010378"; gene_version "9"; transcript_id "ENSRNOT00000103469"; transcript_version "2"; exon_number "18"; gene_name "Slc4a5"; gene_source "ensembl"; gene_biotype "protein_coding"; transcript_name "Slc4a5-203"; transcript_source "ensembl"; transcript_biotype "protein_coding"; exon_id "ENSRNOE00000488195"; exon_version "1";
4	ensembl	CDS	117347335	117347448	0	+	0	gene_id "ENSRNOG00000010378"; gene_version "9"; transcript_id "ENSRNOT00000103469"; transcript_version "2"; exon_number "18"; gene_name "Slc4a5"; gene_source "ensembl"; gene_biotype "protein_coding"; transcript_name "Slc4a5-203"; transcript_source "ensembl"; transcript_biotype "protein_coding"; protein_id "ENSRNOP00000085872"; protein_version "1";
4	ensembl	exon	117347335	117347448	0	+	.	gene_id "ENSRNOG00000010378"; gene_version "9"; transcript_id "ENSRNOT00000148874"; transcript_version "1"; exon_number "19"; gene_name "Slc4a5"; gene_source "ensembl"; gene_biotype "protein_coding"; transcript_name "Slc4a5-205"; transcript_source "ensembl"; transcript_biotype "protein_coding"; exon_id "ENSRNOE00000488195"; exon_version "1"; tag "Ensembl_canonical";
4	ensembl	CDS	117347335	117347448	0	+	0	gene_id "ENSRNOG00000010378"; gene_version "9"; transcript_id "ENSRNOT00000148874"; transcript_version "1"; exon_number "19"; gene_name "Slc4a5"; gene_source "ensembl"; gene_biotype "protein_coding"; transcript_name "Slc4a5-205"; transcript_source "ensembl"; transcript_biotype "protein_coding"; protein_id "ENSRNOP00000103810"; protein_version "1"; tag "Ensembl_canonical";
4	ensembl	exon	117347335	117347448	0	+	.	gene_id "ENSRNOG00000010378"; gene_version "9"; transcript_id "ENSRNOT00000014249"; transcript_version "8"; exon_number "18"; gene_name "Slc4a5"; gene_source "ensembl"; gene_biotype "protein_coding"; transcript_name "Slc4a5-201"; transcript_source "ensembl"; transcript_biotype "protein_coding"; exon_id "ENSRNOE00000488195"; exon_version "1";
4	ensembl	CDS	117347335	117347448	0	+	0	gene_id "ENSRNOG00000010378"; gene_version "9"; transcript_id "ENSRNOT00000014249"; transcript_version "8"; exon_number "18"; gene_name "Slc4a5"; gene_source "ensembl"; gene_biotype "protein_coding"; transcript_name "Slc4a5-201"; transcript_source "ensembl"; transcript_biotype "protein_coding"; protein_id "ENSRNOP00000014249"; protein_version "7";
4	ensembl	exon	117347335	117347448	0	+	.	gene_id "ENSRNOG00000010378"; gene_version "9"; transcript_id "ENSRNOT00000082336"; transcript_version "3"; exon_number "17"; gene_name "Slc4a5"; gene_source "ensembl"; gene_biotype "protein_coding"; transcript_name "Slc4a5-202"; transcript_source "ensembl"; transcript_biotype "protein_coding"; exon_id "ENSRNOE00000488195"; exon_version "1";
4	ensembl	CDS	117347335	117347448	0	+	0	gene_id "ENSRNOG00000010378"; gene_version "9"; transcript_id "ENSRNOT00000082336"; transcript_version "3"; exon_number "17"; gene_name "Slc4a5"; gene_source "ensembl"; gene_biotype "protein_coding"; transcript_name "Slc4a5-202"; transcript_source "ensembl"; transcript_biotype "protein_coding"; protein_id "ENSRNOP00000074224"; protein_version "3";
4	ensembl	exon	117347335	117347448	0	+	.	gene_id "ENSRNOG00000010378"; gene_version "9"; transcript_id "ENSRNOT00000112426"; transcript_version "2"; exon_number "18"; gene_name "Slc4a5"; gene_source "ensembl"; gene_biotype "protein_coding"; transcript_name "Slc4a5-204"; transcript_source "ensembl"; transcript_biotype "protein_coding"; exon_id "ENSRNOE00000488195"; exon_version "1";
4	ensembl	CDS	117347335	117347448	0	+	0	gene_id "ENSRNOG00000010378"; gene_version "9"; transcript_id "ENSRNOT00000112426"; transcript_version "2"; exon_number "18"; gene_name "Slc4a5"; gene_source "ensembl"; gene_biotype "protein_coding"; transcript_name "Slc4a5-204"; transcript_source "ensembl"; transcript_biotype "protein_coding"; protein_id "ENSRNOP00000091246"; protein_version "2";
4	ENSEMBL114_rn	exon	117347335	117347448	115.513336595247	+	.	gene_id "ENSRNOG00000010378"; transcript_id "ENSRNOG00000010378_tx_1"; exon_id "4_117347335_117347448_+"; exonnum "16"; txlen "4943";
4	ENSEMBL114_rn	exon	117347335	117347448	0.67691242315006	+	.	gene_id "ENSRNOG00000010378"; transcript_id "ENSRNOG00000010378_tx_10"; exon_id "4_117347335_117347448_+"; exonnum "4"; txlen "3019";
4	ENSEMBL114_rn	exon	117347335	117347448	0.0968566266027194	+	.	gene_id "ENSRNOG00000010378"; transcript_id "ENSRNOG00000010378_tx_11"; exon_id "4_117347335_117347448_+"; exonnum "19"; txlen "5123";
4	ENSEMBL114_rn	exon	117347335	117347448	0.00288415751005121	+	.	gene_id "ENSRNOG00000010378"; transcript_id "ENSRNOG00000010378_tx_12"; exon_id "4_117347335_117347448_+"; exonnum "19"; txlen "5186";
4	ENSEMBL114_rn	exon	117347335	117347448	21.6136815697753	+	.	gene_id "ENSRNOG00000010378"; transcript_id "ENSRNOG00000010378_tx_2"; exon_id "4_117347335_117347448_+"; exonnum "16"; txlen "4858";
4	ENSEMBL114_rn	exon	117347335	117347448	3.51514534542283	+	.	gene_id "ENSRNOG00000010378"; transcript_id "ENSRNOG00000010378_tx_3"; exon_id "4_117347335_117347448_+"; exonnum "16"; txlen "4736";
4	ENSEMBL114_rn	exon	117347335	117347448	2.82017355053987	+	.	gene_id "ENSRNOG00000010378"; transcript_id "ENSRNOG00000010378_tx_4"; exon_id "4_117347335_117347448_+"; exonnum "16"; txlen "4651";
4	ENSEMBL114_rn	exon	117347335	117347448	0.782905544177501	+	.	gene_id "ENSRNOG00000010378"; transcript_id "ENSRNOG00000010378_tx_6"; exon_id "4_117347335_117347448_+"; exonnum "2"; txlen "2631";
4	ENSEMBL114_rn	exon	117347335	117347448	0.700961450564937	+	.	gene_id "ENSRNOG00000010378"; transcript_id "ENSRNOG00000010378_tx_8"; exon_id "4_117347335_117347448_+"; exonnum "4"; txlen "3104";
4	ENSEMBL114_rn	exon	117347335	117347448	0.690134232634929	+	.	gene_id "ENSRNOG00000010378"; transcript_id "ENSRNOG00000010378_tx_9"; exon_id "4_117347335_117347448_+"; exonnum "16"; txlen "3105";
4	ensembl	exon	117349743	117349904	0	+	.	gene_id "ENSRNOG00000010378"; gene_version "9"; transcript_id "ENSRNOT00000103469"; transcript_version "2"; exon_number "19"; gene_name "Slc4a5"; gene_source "ensembl"; gene_biotype "protein_coding"; transcript_name "Slc4a5-203"; transcript_source "ensembl"; transcript_biotype "protein_coding"; exon_id "ENSRNOE00000477674"; exon_version "1";
4	ensembl	CDS	117349743	117349904	0	+	0	gene_id "ENSRNOG00000010378"; gene_version "9"; transcript_id "ENSRNOT00000103469"; transcript_version "2"; exon_number "19"; gene_name "Slc4a5"; gene_source "ensembl"; gene_biotype "protein_coding"; transcript_name "Slc4a5-203"; transcript_source "ensembl"; transcript_biotype "protein_coding"; protein_id "ENSRNOP00000085872"; protein_version "1";
4	ensembl	exon	117349743	117349904	0	+	.	gene_id "ENSRNOG00000010378"; gene_version "9"; transcript_id "ENSRNOT00000148874"; transcript_version "1"; exon_number "20"; gene_name "Slc4a5"; gene_source "ensembl"; gene_biotype "protein_coding"; transcript_name "Slc4a5-205"; transcript_source "ensembl"; transcript_biotype "protein_coding"; exon_id "ENSRNOE00000477674"; exon_version "1"; tag "Ensembl_canonical";
4	ensembl	CDS	117349743	117349904	0	+	0	gene_id "ENSRNOG00000010378"; gene_version "9"; transcript_id "ENSRNOT00000148874"; transcript_version "1"; exon_number "20"; gene_name "Slc4a5"; gene_source "ensembl"; gene_biotype "protein_coding"; transcript_name "Slc4a5-205"; transcript_source "ensembl"; transcript_biotype "protein_coding"; protein_id "ENSRNOP00000103810"; protein_version "1"; tag "Ensembl_canonical";
4	ensembl	exon	117349743	117349904	0	+	.	gene_id "ENSRNOG00000010378"; gene_version "9"; transcript_id "ENSRNOT00000014249"; transcript_version "8"; exon_number "19"; gene_name "Slc4a5"; gene_source "ensembl"; gene_biotype "protein_coding"; transcript_name "Slc4a5-201"; transcript_source "ensembl"; transcript_biotype "protein_coding"; exon_id "ENSRNOE00000477674"; exon_version "1";
4	ensembl	CDS	117349743	117349904	0	+	0	gene_id "ENSRNOG00000010378"; gene_version "9"; transcript_id "ENSRNOT00000014249"; transcript_version "8"; exon_number "19"; gene_name "Slc4a5"; gene_source "ensembl"; gene_biotype "protein_coding"; transcript_name "Slc4a5-201"; transcript_source "ensembl"; transcript_biotype "protein_coding"; protein_id "ENSRNOP00000014249"; protein_version "7";
4	ensembl	exon	117349743	117349904	0	+	.	gene_id "ENSRNOG00000010378"; gene_version "9"; transcript_id "ENSRNOT00000082336"; transcript_version "3"; exon_number "18"; gene_name "Slc4a5"; gene_source "ensembl"; gene_biotype "protein_coding"; transcript_name "Slc4a5-202"; transcript_source "ensembl"; transcript_biotype "protein_coding"; exon_id "ENSRNOE00000477674"; exon_version "1";
4	ensembl	CDS	117349743	117349904	0	+	0	gene_id "ENSRNOG00000010378"; gene_version "9"; transcript_id "ENSRNOT00000082336"; transcript_version "3"; exon_number "18"; gene_name "Slc4a5"; gene_source "ensembl"; gene_biotype "protein_coding"; transcript_name "Slc4a5-202"; transcript_source "ensembl"; transcript_biotype "protein_coding"; protein_id "ENSRNOP00000074224"; protein_version "3";
4	ensembl	exon	117349743	117349904	0	+	.	gene_id "ENSRNOG00000010378"; gene_version "9"; transcript_id "ENSRNOT00000112426"; transcript_version "2"; exon_number "19"; gene_name "Slc4a5"; gene_source "ensembl"; gene_biotype "protein_coding"; transcript_name "Slc4a5-204"; transcript_source "ensembl"; transcript_biotype "protein_coding"; exon_id "ENSRNOE00000477674"; exon_version "1";
4	ensembl	CDS	117349743	117349904	0	+	0	gene_id "ENSRNOG00000010378"; gene_version "9"; transcript_id "ENSRNOT00000112426"; transcript_version "2"; exon_number "19"; gene_name "Slc4a5"; gene_source "ensembl"; gene_biotype "protein_coding"; transcript_name "Slc4a5-204"; transcript_source "ensembl"; transcript_biotype "protein_coding"; protein_id "ENSRNOP00000091246"; protein_version "2";
4	ENSEMBL114_rn	exon	117349743	117349904	115.513336595247	+	.	gene_id "ENSRNOG00000010378"; transcript_id "ENSRNOG00000010378_tx_1"; exon_id "4_117349743_117349904_+"; exonnum "17"; txlen "4943";
4	ENSEMBL114_rn	exon	117349743	117349904	0.67691242315006	+	.	gene_id "ENSRNOG00000010378"; transcript_id "ENSRNOG00000010378_tx_10"; exon_id "4_117349743_117349904_+"; exonnum "5"; txlen "3019";
4	ENSEMBL114_rn	exon	117349743	117349904	0.0968566266027194	+	.	gene_id "ENSRNOG00000010378"; transcript_id "ENSRNOG00000010378_tx_11"; exon_id "4_117349743_117349904_+"; exonnum "20"; txlen "5123";
4	ENSEMBL114_rn	exon	117349743	117349904	0.00288415751005121	+	.	gene_id "ENSRNOG00000010378"; transcript_id "ENSRNOG00000010378_tx_12"; exon_id "4_117349743_117349904_+"; exonnum "20"; txlen "5186";
4	ENSEMBL114_rn	exon	117349743	117349904	21.6136815697753	+	.	gene_id "ENSRNOG00000010378"; transcript_id "ENSRNOG00000010378_tx_2"; exon_id "4_117349743_117349904_+"; exonnum "17"; txlen "4858";
4	ENSEMBL114_rn	exon	117349743	117349904	3.51514534542283	+	.	gene_id "ENSRNOG00000010378"; transcript_id "ENSRNOG00000010378_tx_3"; exon_id "4_117349743_117349904_+"; exonnum "17"; txlen "4736";
4	ENSEMBL114_rn	exon	117349743	117349904	2.82017355053987	+	.	gene_id "ENSRNOG00000010378"; transcript_id "ENSRNOG00000010378_tx_4"; exon_id "4_117349743_117349904_+"; exonnum "17"; txlen "4651";
4	ENSEMBL114_rn	exon	117349743	117349904	0.782905544177501	+	.	gene_id "ENSRNOG00000010378"; transcript_id "ENSRNOG00000010378_tx_6"; exon_id "4_117349743_117349904_+"; exonnum "3"; txlen "2631";
4	ENSEMBL114_rn	exon	117349743	117349904	0.700961450564937	+	.	gene_id "ENSRNOG00000010378"; transcript_id "ENSRNOG00000010378_tx_8"; exon_id "4_117349743_117349904_+"; exonnum "5"; txlen "3104";
4	ENSEMBL114_rn	exon	117349743	117349904	0.690134232634929	+	.	gene_id "ENSRNOG00000010378"; transcript_id "ENSRNOG00000010378_tx_9"; exon_id "4_117349743_117349904_+"; exonnum "17"; txlen "3105";
4	ensembl	exon	117350607	117350785	0	+	.	gene_id "ENSRNOG00000010378"; gene_version "9"; transcript_id "ENSRNOT00000103469"; transcript_version "2"; exon_number "20"; gene_name "Slc4a5"; gene_source "ensembl"; gene_biotype "protein_coding"; transcript_name "Slc4a5-203"; transcript_source "ensembl"; transcript_biotype "protein_coding"; exon_id "ENSRNOE00000100108"; exon_version "1";
4	ensembl	CDS	117350607	117350785	0	+	0	gene_id "ENSRNOG00000010378"; gene_version "9"; transcript_id "ENSRNOT00000103469"; transcript_version "2"; exon_number "20"; gene_name "Slc4a5"; gene_source "ensembl"; gene_biotype "protein_coding"; transcript_name "Slc4a5-203"; transcript_source "ensembl"; transcript_biotype "protein_coding"; protein_id "ENSRNOP00000085872"; protein_version "1";
4	ensembl	exon	117350607	117350785	0	+	.	gene_id "ENSRNOG00000010378"; gene_version "9"; transcript_id "ENSRNOT00000148874"; transcript_version "1"; exon_number "21"; gene_name "Slc4a5"; gene_source "ensembl"; gene_biotype "protein_coding"; transcript_name "Slc4a5-205"; transcript_source "ensembl"; transcript_biotype "protein_coding"; exon_id "ENSRNOE00000100108"; exon_version "1"; tag "Ensembl_canonical";
4	ensembl	CDS	117350607	117350785	0	+	0	gene_id "ENSRNOG00000010378"; gene_version "9"; transcript_id "ENSRNOT00000148874"; transcript_version "1"; exon_number "21"; gene_name "Slc4a5"; gene_source "ensembl"; gene_biotype "protein_coding"; transcript_name "Slc4a5-205"; transcript_source "ensembl"; transcript_biotype "protein_coding"; protein_id "ENSRNOP00000103810"; protein_version "1"; tag "Ensembl_canonical";
4	ensembl	exon	117350607	117350785	0	+	.	gene_id "ENSRNOG00000010378"; gene_version "9"; transcript_id "ENSRNOT00000014249"; transcript_version "8"; exon_number "20"; gene_name "Slc4a5"; gene_source "ensembl"; gene_biotype "protein_coding"; transcript_name "Slc4a5-201"; transcript_source "ensembl"; transcript_biotype "protein_coding"; exon_id "ENSRNOE00000100108"; exon_version "1";
4	ensembl	CDS	117350607	117350785	0	+	0	gene_id "ENSRNOG00000010378"; gene_version "9"; transcript_id "ENSRNOT00000014249"; transcript_version "8"; exon_number "20"; gene_name "Slc4a5"; gene_source "ensembl"; gene_biotype "protein_coding"; transcript_name "Slc4a5-201"; transcript_source "ensembl"; transcript_biotype "protein_coding"; protein_id "ENSRNOP00000014249"; protein_version "7";
4	ensembl	exon	117350607	117350785	0	+	.	gene_id "ENSRNOG00000010378"; gene_version "9"; transcript_id "ENSRNOT00000082336"; transcript_version "3"; exon_number "19"; gene_name "Slc4a5"; gene_source "ensembl"; gene_biotype "protein_coding"; transcript_name "Slc4a5-202"; transcript_source "ensembl"; transcript_biotype "protein_coding"; exon_id "ENSRNOE00000100108"; exon_version "1";
4	ensembl	CDS	117350607	117350785	0	+	0	gene_id "ENSRNOG00000010378"; gene_version "9"; transcript_id "ENSRNOT00000082336"; transcript_version "3"; exon_number "19"; gene_name "Slc4a5"; gene_source "ensembl"; gene_biotype "protein_coding"; transcript_name "Slc4a5-202"; transcript_source "ensembl"; transcript_biotype "protein_coding"; protein_id "ENSRNOP00000074224"; protein_version "3";
4	ensembl	exon	117350607	117350785	0	+	.	gene_id "ENSRNOG00000010378"; gene_version "9"; transcript_id "ENSRNOT00000112426"; transcript_version "2"; exon_number "20"; gene_name "Slc4a5"; gene_source "ensembl"; gene_biotype "protein_coding"; transcript_name "Slc4a5-204"; transcript_source "ensembl"; transcript_biotype "protein_coding"; exon_id "ENSRNOE00000100108"; exon_version "1";
4	ensembl	CDS	117350607	117350785	0	+	0	gene_id "ENSRNOG00000010378"; gene_version "9"; transcript_id "ENSRNOT00000112426"; transcript_version "2"; exon_number "20"; gene_name "Slc4a5"; gene_source "ensembl"; gene_biotype "protein_coding"; transcript_name "Slc4a5-204"; transcript_source "ensembl"; transcript_biotype "protein_coding"; protein_id "ENSRNOP00000091246"; protein_version "2";
4	ENSEMBL114_rn	exon	117350607	117350785	115.513336595247	+	.	gene_id "ENSRNOG00000010378"; transcript_id "ENSRNOG00000010378_tx_1"; exon_id "4_117350607_117350785_+"; exonnum "18"; txlen "4943";
4	ENSEMBL114_rn	exon	117350607	117350785	0.67691242315006	+	.	gene_id "ENSRNOG00000010378"; transcript_id "ENSRNOG00000010378_tx_10"; exon_id "4_117350607_117350785_+"; exonnum "6"; txlen "3019";
4	ENSEMBL114_rn	exon	117350607	117350785	0.0968566266027194	+	.	gene_id "ENSRNOG00000010378"; transcript_id "ENSRNOG00000010378_tx_11"; exon_id "4_117350607_117350785_+"; exonnum "21"; txlen "5123";
4	ENSEMBL114_rn	exon	117350607	117350785	0.00288415751005121	+	.	gene_id "ENSRNOG00000010378"; transcript_id "ENSRNOG00000010378_tx_12"; exon_id "4_117350607_117350785_+"; exonnum "21"; txlen "5186";
4	ENSEMBL114_rn	exon	117350607	117350785	21.6136815697753	+	.	gene_id "ENSRNOG00000010378"; transcript_id "ENSRNOG00000010378_tx_2"; exon_id "4_117350607_117350785_+"; exonnum "18"; txlen "4858";
4	ENSEMBL114_rn	exon	117350607	117350785	3.51514534542283	+	.	gene_id "ENSRNOG00000010378"; transcript_id "ENSRNOG00000010378_tx_3"; exon_id "4_117350607_117350785_+"; exonnum "18"; txlen "4736";
4	ENSEMBL114_rn	exon	117350607	117350785	2.82017355053987	+	.	gene_id "ENSRNOG00000010378"; transcript_id "ENSRNOG00000010378_tx_4"; exon_id "4_117350607_117350785_+"; exonnum "18"; txlen "4651";
4	ENSEMBL114_rn	exon	117350607	117350785	0.782905544177501	+	.	gene_id "ENSRNOG00000010378"; transcript_id "ENSRNOG00000010378_tx_6"; exon_id "4_117350607_117350785_+"; exonnum "4"; txlen "2631";
4	ENSEMBL114_rn	exon	117350607	117350785	0.700961450564937	+	.	gene_id "ENSRNOG00000010378"; transcript_id "ENSRNOG00000010378_tx_8"; exon_id "4_117350607_117350785_+"; exonnum "6"; txlen "3104";
4	ENSEMBL114_rn	exon	117350607	117350785	0.690134232634929	+	.	gene_id "ENSRNOG00000010378"; transcript_id "ENSRNOG00000010378_tx_9"; exon_id "4_117350607_117350785_+"; exonnum "18"; txlen "3105";
4	ensembl	exon	117352204	117352276	0	+	.	gene_id "ENSRNOG00000010378"; gene_version "9"; transcript_id "ENSRNOT00000103469"; transcript_version "2"; exon_number "21"; gene_name "Slc4a5"; gene_source "ensembl"; gene_biotype "protein_coding"; transcript_name "Slc4a5-203"; transcript_source "ensembl"; transcript_biotype "protein_coding"; exon_id "ENSRNOE00000100288"; exon_version "1";
4	ensembl	CDS	117352204	117352276	0	+	1	gene_id "ENSRNOG00000010378"; gene_version "9"; transcript_id "ENSRNOT00000103469"; transcript_version "2"; exon_number "21"; gene_name "Slc4a5"; gene_source "ensembl"; gene_biotype "protein_coding"; transcript_name "Slc4a5-203"; transcript_source "ensembl"; transcript_biotype "protein_coding"; protein_id "ENSRNOP00000085872"; protein_version "1";
4	ensembl	exon	117352204	117352276	0	+	.	gene_id "ENSRNOG00000010378"; gene_version "9"; transcript_id "ENSRNOT00000148874"; transcript_version "1"; exon_number "22"; gene_name "Slc4a5"; gene_source "ensembl"; gene_biotype "protein_coding"; transcript_name "Slc4a5-205"; transcript_source "ensembl"; transcript_biotype "protein_coding"; exon_id "ENSRNOE00000100288"; exon_version "1"; tag "Ensembl_canonical";
4	ensembl	CDS	117352204	117352276	0	+	1	gene_id "ENSRNOG00000010378"; gene_version "9"; transcript_id "ENSRNOT00000148874"; transcript_version "1"; exon_number "22"; gene_name "Slc4a5"; gene_source "ensembl"; gene_biotype "protein_coding"; transcript_name "Slc4a5-205"; transcript_source "ensembl"; transcript_biotype "protein_coding"; protein_id "ENSRNOP00000103810"; protein_version "1"; tag "Ensembl_canonical";
4	ensembl	exon	117352204	117352276	0	+	.	gene_id "ENSRNOG00000010378"; gene_version "9"; transcript_id "ENSRNOT00000014249"; transcript_version "8"; exon_number "21"; gene_name "Slc4a5"; gene_source "ensembl"; gene_biotype "protein_coding"; transcript_name "Slc4a5-201"; transcript_source "ensembl"; transcript_biotype "protein_coding"; exon_id "ENSRNOE00000100288"; exon_version "1";
4	ensembl	CDS	117352204	117352276	0	+	1	gene_id "ENSRNOG00000010378"; gene_version "9"; transcript_id "ENSRNOT00000014249"; transcript_version "8"; exon_number "21"; gene_name "Slc4a5"; gene_source "ensembl"; gene_biotype "protein_coding"; transcript_name "Slc4a5-201"; transcript_source "ensembl"; transcript_biotype "protein_coding"; protein_id "ENSRNOP00000014249"; protein_version "7";
4	ensembl	exon	117352204	117352276	0	+	.	gene_id "ENSRNOG00000010378"; gene_version "9"; transcript_id "ENSRNOT00000082336"; transcript_version "3"; exon_number "20"; gene_name "Slc4a5"; gene_source "ensembl"; gene_biotype "protein_coding"; transcript_name "Slc4a5-202"; transcript_source "ensembl"; transcript_biotype "protein_coding"; exon_id "ENSRNOE00000100288"; exon_version "1";
4	ensembl	CDS	117352204	117352276	0	+	1	gene_id "ENSRNOG00000010378"; gene_version "9"; transcript_id "ENSRNOT00000082336"; transcript_version "3"; exon_number "20"; gene_name "Slc4a5"; gene_source "ensembl"; gene_biotype "protein_coding"; transcript_name "Slc4a5-202"; transcript_source "ensembl"; transcript_biotype "protein_coding"; protein_id "ENSRNOP00000074224"; protein_version "3";
4	ensembl	exon	117352204	117352276	0	+	.	gene_id "ENSRNOG00000010378"; gene_version "9"; transcript_id "ENSRNOT00000112426"; transcript_version "2"; exon_number "21"; gene_name "Slc4a5"; gene_source "ensembl"; gene_biotype "protein_coding"; transcript_name "Slc4a5-204"; transcript_source "ensembl"; transcript_biotype "protein_coding"; exon_id "ENSRNOE00000100288"; exon_version "1";
4	ensembl	CDS	117352204	117352276	0	+	1	gene_id "ENSRNOG00000010378"; gene_version "9"; transcript_id "ENSRNOT00000112426"; transcript_version "2"; exon_number "21"; gene_name "Slc4a5"; gene_source "ensembl"; gene_biotype "protein_coding"; transcript_name "Slc4a5-204"; transcript_source "ensembl"; transcript_biotype "protein_coding"; protein_id "ENSRNOP00000091246"; protein_version "2";
4	ENSEMBL114_rn	exon	117352204	117352276	115.513336595247	+	.	gene_id "ENSRNOG00000010378"; transcript_id "ENSRNOG00000010378_tx_1"; exon_id "4_117352204_117352276_+"; exonnum "19"; txlen "4943";
4	ENSEMBL114_rn	exon	117352204	117352276	0.67691242315006	+	.	gene_id "ENSRNOG00000010378"; transcript_id "ENSRNOG00000010378_tx_10"; exon_id "4_117352204_117352276_+"; exonnum "7"; txlen "3019";
4	ENSEMBL114_rn	exon	117352204	117352276	0.0968566266027194	+	.	gene_id "ENSRNOG00000010378"; transcript_id "ENSRNOG00000010378_tx_11"; exon_id "4_117352204_117352276_+"; exonnum "22"; txlen "5123";
4	ENSEMBL114_rn	exon	117352204	117352276	0.00288415751005121	+	.	gene_id "ENSRNOG00000010378"; transcript_id "ENSRNOG00000010378_tx_12"; exon_id "4_117352204_117352276_+"; exonnum "22"; txlen "5186";
4	ENSEMBL114_rn	exon	117352204	117352276	21.6136815697753	+	.	gene_id "ENSRNOG00000010378"; transcript_id "ENSRNOG00000010378_tx_2"; exon_id "4_117352204_117352276_+"; exonnum "19"; txlen "4858";
4	ENSEMBL114_rn	exon	117352204	117352276	3.51514534542283	+	.	gene_id "ENSRNOG00000010378"; transcript_id "ENSRNOG00000010378_tx_3"; exon_id "4_117352204_117352276_+"; exonnum "19"; txlen "4736";
4	ENSEMBL114_rn	exon	117352204	117352276	2.82017355053987	+	.	gene_id "ENSRNOG00000010378"; transcript_id "ENSRNOG00000010378_tx_4"; exon_id "4_117352204_117352276_+"; exonnum "19"; txlen "4651";
4	ENSEMBL114_rn	exon	117352204	117352276	0.782905544177501	+	.	gene_id "ENSRNOG00000010378"; transcript_id "ENSRNOG00000010378_tx_6"; exon_id "4_117352204_117352276_+"; exonnum "5"; txlen "2631";
4	ENSEMBL114_rn	exon	117352204	117352276	0.700961450564937	+	.	gene_id "ENSRNOG00000010378"; transcript_id "ENSRNOG00000010378_tx_8"; exon_id "4_117352204_117352276_+"; exonnum "7"; txlen "3104";
4	ENSEMBL114_rn	exon	117352204	117352276	0.690134232634929	+	.	gene_id "ENSRNOG00000010378"; transcript_id "ENSRNOG00000010378_tx_9"; exon_id "4_117352204_117352276_+"; exonnum "19"; txlen "3105";
4	sraer114_ss	exon	117353605	117353800	0.690134232634929	+	.	gene_id "ENSRNOG00000010378"; transcript_id "ENSRNOG00000010378_tx_9"; exon_id "4_117353605_117353800_+"; exonnum "20"; txlen "3105";
4	ensembl	exon	117358118	117358186	0	+	.	gene_id "ENSRNOG00000010378"; gene_version "9"; transcript_id "ENSRNOT00000103469"; transcript_version "2"; exon_number "22"; gene_name "Slc4a5"; gene_source "ensembl"; gene_biotype "protein_coding"; transcript_name "Slc4a5-203"; transcript_source "ensembl"; transcript_biotype "protein_coding"; exon_id "ENSRNOE00000101063"; exon_version "1";
4	ensembl	CDS	117358118	117358186	0	+	0	gene_id "ENSRNOG00000010378"; gene_version "9"; transcript_id "ENSRNOT00000103469"; transcript_version "2"; exon_number "22"; gene_name "Slc4a5"; gene_source "ensembl"; gene_biotype "protein_coding"; transcript_name "Slc4a5-203"; transcript_source "ensembl"; transcript_biotype "protein_coding"; protein_id "ENSRNOP00000085872"; protein_version "1";
4	ensembl	exon	117358118	117358186	0	+	.	gene_id "ENSRNOG00000010378"; gene_version "9"; transcript_id "ENSRNOT00000148874"; transcript_version "1"; exon_number "23"; gene_name "Slc4a5"; gene_source "ensembl"; gene_biotype "protein_coding"; transcript_name "Slc4a5-205"; transcript_source "ensembl"; transcript_biotype "protein_coding"; exon_id "ENSRNOE00000101063"; exon_version "1"; tag "Ensembl_canonical";
4	ensembl	CDS	117358118	117358186	0	+	0	gene_id "ENSRNOG00000010378"; gene_version "9"; transcript_id "ENSRNOT00000148874"; transcript_version "1"; exon_number "23"; gene_name "Slc4a5"; gene_source "ensembl"; gene_biotype "protein_coding"; transcript_name "Slc4a5-205"; transcript_source "ensembl"; transcript_biotype "protein_coding"; protein_id "ENSRNOP00000103810"; protein_version "1"; tag "Ensembl_canonical";
4	ensembl	exon	117358118	117358186	0	+	.	gene_id "ENSRNOG00000010378"; gene_version "9"; transcript_id "ENSRNOT00000014249"; transcript_version "8"; exon_number "22"; gene_name "Slc4a5"; gene_source "ensembl"; gene_biotype "protein_coding"; transcript_name "Slc4a5-201"; transcript_source "ensembl"; transcript_biotype "protein_coding"; exon_id "ENSRNOE00000101063"; exon_version "1";
4	ensembl	CDS	117358118	117358186	0	+	0	gene_id "ENSRNOG00000010378"; gene_version "9"; transcript_id "ENSRNOT00000014249"; transcript_version "8"; exon_number "22"; gene_name "Slc4a5"; gene_source "ensembl"; gene_biotype "protein_coding"; transcript_name "Slc4a5-201"; transcript_source "ensembl"; transcript_biotype "protein_coding"; protein_id "ENSRNOP00000014249"; protein_version "7";
4	ensembl	exon	117358118	117358186	0	+	.	gene_id "ENSRNOG00000010378"; gene_version "9"; transcript_id "ENSRNOT00000082336"; transcript_version "3"; exon_number "21"; gene_name "Slc4a5"; gene_source "ensembl"; gene_biotype "protein_coding"; transcript_name "Slc4a5-202"; transcript_source "ensembl"; transcript_biotype "protein_coding"; exon_id "ENSRNOE00000101063"; exon_version "1";
4	ensembl	CDS	117358118	117358186	0	+	0	gene_id "ENSRNOG00000010378"; gene_version "9"; transcript_id "ENSRNOT00000082336"; transcript_version "3"; exon_number "21"; gene_name "Slc4a5"; gene_source "ensembl"; gene_biotype "protein_coding"; transcript_name "Slc4a5-202"; transcript_source "ensembl"; transcript_biotype "protein_coding"; protein_id "ENSRNOP00000074224"; protein_version "3";
4	ensembl	exon	117358118	117358186	0	+	.	gene_id "ENSRNOG00000010378"; gene_version "9"; transcript_id "ENSRNOT00000112426"; transcript_version "2"; exon_number "22"; gene_name "Slc4a5"; gene_source "ensembl"; gene_biotype "protein_coding"; transcript_name "Slc4a5-204"; transcript_source "ensembl"; transcript_biotype "protein_coding"; exon_id "ENSRNOE00000101063"; exon_version "1";
4	ensembl	CDS	117358118	117358186	0	+	0	gene_id "ENSRNOG00000010378"; gene_version "9"; transcript_id "ENSRNOT00000112426"; transcript_version "2"; exon_number "22"; gene_name "Slc4a5"; gene_source "ensembl"; gene_biotype "protein_coding"; transcript_name "Slc4a5-204"; transcript_source "ensembl"; transcript_biotype "protein_coding"; protein_id "ENSRNOP00000091246"; protein_version "2";
4	ENSEMBL114_rn	exon	117358118	117358186	115.513336595247	+	.	gene_id "ENSRNOG00000010378"; transcript_id "ENSRNOG00000010378_tx_1"; exon_id "4_117358118_117358186_+"; exonnum "20"; txlen "4943";
4	ENSEMBL114_rn	exon	117358118	117358186	0.67691242315006	+	.	gene_id "ENSRNOG00000010378"; transcript_id "ENSRNOG00000010378_tx_10"; exon_id "4_117358118_117358186_+"; exonnum "8"; txlen "3019";
4	ENSEMBL114_rn	exon	117358118	117358186	0.0968566266027194	+	.	gene_id "ENSRNOG00000010378"; transcript_id "ENSRNOG00000010378_tx_11"; exon_id "4_117358118_117358186_+"; exonnum "23"; txlen "5123";
4	ENSEMBL114_rn	exon	117358118	117358186	0.00288415751005121	+	.	gene_id "ENSRNOG00000010378"; transcript_id "ENSRNOG00000010378_tx_12"; exon_id "4_117358118_117358186_+"; exonnum "23"; txlen "5186";
4	ENSEMBL114_rn	exon	117358118	117358186	21.6136815697753	+	.	gene_id "ENSRNOG00000010378"; transcript_id "ENSRNOG00000010378_tx_2"; exon_id "4_117358118_117358186_+"; exonnum "20"; txlen "4858";
4	ENSEMBL114_rn	exon	117358118	117358186	3.51514534542283	+	.	gene_id "ENSRNOG00000010378"; transcript_id "ENSRNOG00000010378_tx_3"; exon_id "4_117358118_117358186_+"; exonnum "20"; txlen "4736";
4	ENSEMBL114_rn	exon	117358118	117358186	2.82017355053987	+	.	gene_id "ENSRNOG00000010378"; transcript_id "ENSRNOG00000010378_tx_4"; exon_id "4_117358118_117358186_+"; exonnum "20"; txlen "4651";
4	ENSEMBL114_rn	exon	117358118	117358186	0.782905544177501	+	.	gene_id "ENSRNOG00000010378"; transcript_id "ENSRNOG00000010378_tx_6"; exon_id "4_117358118_117358186_+"; exonnum "6"; txlen "2631";
4	ENSEMBL114_rn	exon	117358118	117358186	0.700961450564937	+	.	gene_id "ENSRNOG00000010378"; transcript_id "ENSRNOG00000010378_tx_8"; exon_id "4_117358118_117358186_+"; exonnum "8"; txlen "3104";
4	ensembl	exon	117358859	117359032	0	+	.	gene_id "ENSRNOG00000010378"; gene_version "9"; transcript_id "ENSRNOT00000148874"; transcript_version "1"; exon_number "24"; gene_name "Slc4a5"; gene_source "ensembl"; gene_biotype "protein_coding"; transcript_name "Slc4a5-205"; transcript_source "ensembl"; transcript_biotype "protein_coding"; exon_id "ENSRNOE00000101168"; exon_version "1"; tag "Ensembl_canonical";
4	ensembl	CDS	117358859	117359032	0	+	0	gene_id "ENSRNOG00000010378"; gene_version "9"; transcript_id "ENSRNOT00000148874"; transcript_version "1"; exon_number "24"; gene_name "Slc4a5"; gene_source "ensembl"; gene_biotype "protein_coding"; transcript_name "Slc4a5-205"; transcript_source "ensembl"; transcript_biotype "protein_coding"; protein_id "ENSRNOP00000103810"; protein_version "1"; tag "Ensembl_canonical";
4	ensembl	exon	117358859	117359032	0	+	.	gene_id "ENSRNOG00000010378"; gene_version "9"; transcript_id "ENSRNOT00000014249"; transcript_version "8"; exon_number "23"; gene_name "Slc4a5"; gene_source "ensembl"; gene_biotype "protein_coding"; transcript_name "Slc4a5-201"; transcript_source "ensembl"; transcript_biotype "protein_coding"; exon_id "ENSRNOE00000101168"; exon_version "1";
4	ensembl	CDS	117358859	117359032	0	+	0	gene_id "ENSRNOG00000010378"; gene_version "9"; transcript_id "ENSRNOT00000014249"; transcript_version "8"; exon_number "23"; gene_name "Slc4a5"; gene_source "ensembl"; gene_biotype "protein_coding"; transcript_name "Slc4a5-201"; transcript_source "ensembl"; transcript_biotype "protein_coding"; protein_id "ENSRNOP00000014249"; protein_version "7";
4	ensembl	exon	117358859	117359032	0	+	.	gene_id "ENSRNOG00000010378"; gene_version "9"; transcript_id "ENSRNOT00000082336"; transcript_version "3"; exon_number "22"; gene_name "Slc4a5"; gene_source "ensembl"; gene_biotype "protein_coding"; transcript_name "Slc4a5-202"; transcript_source "ensembl"; transcript_biotype "protein_coding"; exon_id "ENSRNOE00000101168"; exon_version "1";
4	ensembl	CDS	117358859	117359032	0	+	0	gene_id "ENSRNOG00000010378"; gene_version "9"; transcript_id "ENSRNOT00000082336"; transcript_version "3"; exon_number "22"; gene_name "Slc4a5"; gene_source "ensembl"; gene_biotype "protein_coding"; transcript_name "Slc4a5-202"; transcript_source "ensembl"; transcript_biotype "protein_coding"; protein_id "ENSRNOP00000074224"; protein_version "3";
4	ensembl	exon	117358859	117359032	0	+	.	gene_id "ENSRNOG00000010378"; gene_version "9"; transcript_id "ENSRNOT00000112426"; transcript_version "2"; exon_number "23"; gene_name "Slc4a5"; gene_source "ensembl"; gene_biotype "protein_coding"; transcript_name "Slc4a5-204"; transcript_source "ensembl"; transcript_biotype "protein_coding"; exon_id "ENSRNOE00000101168"; exon_version "1";
4	ensembl	CDS	117358859	117359032	0	+	0	gene_id "ENSRNOG00000010378"; gene_version "9"; transcript_id "ENSRNOT00000112426"; transcript_version "2"; exon_number "23"; gene_name "Slc4a5"; gene_source "ensembl"; gene_biotype "protein_coding"; transcript_name "Slc4a5-204"; transcript_source "ensembl"; transcript_biotype "protein_coding"; protein_id "ENSRNOP00000091246"; protein_version "2";
4	ENSEMBL114_rn	exon	117358859	117359032	115.513336595247	+	.	gene_id "ENSRNOG00000010378"; transcript_id "ENSRNOG00000010378_tx_1"; exon_id "4_117358859_117359032_+"; exonnum "21"; txlen "4943";
4	ENSEMBL114_rn	exon	117358859	117359032	0.67691242315006	+	.	gene_id "ENSRNOG00000010378"; transcript_id "ENSRNOG00000010378_tx_10"; exon_id "4_117358859_117359032_+"; exonnum "9"; txlen "3019";
4	ENSEMBL114_rn	exon	117358859	117359032	0.0968566266027194	+	.	gene_id "ENSRNOG00000010378"; transcript_id "ENSRNOG00000010378_tx_11"; exon_id "4_117358859_117359032_+"; exonnum "24"; txlen "5123";
4	ENSEMBL114_rn	exon	117358859	117359032	0.00288415751005121	+	.	gene_id "ENSRNOG00000010378"; transcript_id "ENSRNOG00000010378_tx_12"; exon_id "4_117358859_117359032_+"; exonnum "24"; txlen "5186";
4	ENSEMBL114_rn	exon	117358859	117359032	21.6136815697753	+	.	gene_id "ENSRNOG00000010378"; transcript_id "ENSRNOG00000010378_tx_2"; exon_id "4_117358859_117359032_+"; exonnum "21"; txlen "4858";
4	ENSEMBL114_rn	exon	117358859	117359032	3.51514534542283	+	.	gene_id "ENSRNOG00000010378"; transcript_id "ENSRNOG00000010378_tx_3"; exon_id "4_117358859_117359032_+"; exonnum "21"; txlen "4736";
4	ENSEMBL114_rn	exon	117358859	117359032	2.82017355053987	+	.	gene_id "ENSRNOG00000010378"; transcript_id "ENSRNOG00000010378_tx_4"; exon_id "4_117358859_117359032_+"; exonnum "21"; txlen "4651";
4	ENSEMBL114_rn	exon	117358859	117359032	0.782905544177501	+	.	gene_id "ENSRNOG00000010378"; transcript_id "ENSRNOG00000010378_tx_6"; exon_id "4_117358859_117359032_+"; exonnum "7"; txlen "2631";
4	ENSEMBL114_rn	exon	117358859	117359032	0.700961450564937	+	.	gene_id "ENSRNOG00000010378"; transcript_id "ENSRNOG00000010378_tx_8"; exon_id "4_117358859_117359032_+"; exonnum "9"; txlen "3104";
4	ensembl	exon	117358859	117359137	0	+	.	gene_id "ENSRNOG00000010378"; gene_version "9"; transcript_id "ENSRNOT00000103469"; transcript_version "2"; exon_number "23"; gene_name "Slc4a5"; gene_source "ensembl"; gene_biotype "protein_coding"; transcript_name "Slc4a5-203"; transcript_source "ensembl"; transcript_biotype "protein_coding"; exon_id "ENSRNOE00000643183"; exon_version "1";
4	ensembl	CDS	117358859	117359137	0	+	0	gene_id "ENSRNOG00000010378"; gene_version "9"; transcript_id "ENSRNOT00000103469"; transcript_version "2"; exon_number "23"; gene_name "Slc4a5"; gene_source "ensembl"; gene_biotype "protein_coding"; transcript_name "Slc4a5-203"; transcript_source "ensembl"; transcript_biotype "protein_coding"; protein_id "ENSRNOP00000085872"; protein_version "1";
4	ensembl	exon	117359665	117359817	0	+	.	gene_id "ENSRNOG00000010378"; gene_version "9"; transcript_id "ENSRNOT00000148874"; transcript_version "1"; exon_number "25"; gene_name "Slc4a5"; gene_source "ensembl"; gene_biotype "protein_coding"; transcript_name "Slc4a5-205"; transcript_source "ensembl"; transcript_biotype "protein_coding"; exon_id "ENSRNOE00000316103"; exon_version "3"; tag "Ensembl_canonical";
4	ensembl	CDS	117359665	117359817	0	+	0	gene_id "ENSRNOG00000010378"; gene_version "9"; transcript_id "ENSRNOT00000148874"; transcript_version "1"; exon_number "25"; gene_name "Slc4a5"; gene_source "ensembl"; gene_biotype "protein_coding"; transcript_name "Slc4a5-205"; transcript_source "ensembl"; transcript_biotype "protein_coding"; protein_id "ENSRNOP00000103810"; protein_version "1"; tag "Ensembl_canonical";
4	ensembl	exon	117359665	117359817	0	+	.	gene_id "ENSRNOG00000010378"; gene_version "9"; transcript_id "ENSRNOT00000014249"; transcript_version "8"; exon_number "24"; gene_name "Slc4a5"; gene_source "ensembl"; gene_biotype "protein_coding"; transcript_name "Slc4a5-201"; transcript_source "ensembl"; transcript_biotype "protein_coding"; exon_id "ENSRNOE00000316103"; exon_version "3";
4	ensembl	CDS	117359665	117359817	0	+	0	gene_id "ENSRNOG00000010378"; gene_version "9"; transcript_id "ENSRNOT00000014249"; transcript_version "8"; exon_number "24"; gene_name "Slc4a5"; gene_source "ensembl"; gene_biotype "protein_coding"; transcript_name "Slc4a5-201"; transcript_source "ensembl"; transcript_biotype "protein_coding"; protein_id "ENSRNOP00000014249"; protein_version "7";
4	ensembl	exon	117359665	117359817	0	+	.	gene_id "ENSRNOG00000010378"; gene_version "9"; transcript_id "ENSRNOT00000082336"; transcript_version "3"; exon_number "23"; gene_name "Slc4a5"; gene_source "ensembl"; gene_biotype "protein_coding"; transcript_name "Slc4a5-202"; transcript_source "ensembl"; transcript_biotype "protein_coding"; exon_id "ENSRNOE00000316103"; exon_version "3";
4	ensembl	CDS	117359665	117359817	0	+	0	gene_id "ENSRNOG00000010378"; gene_version "9"; transcript_id "ENSRNOT00000082336"; transcript_version "3"; exon_number "23"; gene_name "Slc4a5"; gene_source "ensembl"; gene_biotype "protein_coding"; transcript_name "Slc4a5-202"; transcript_source "ensembl"; transcript_biotype "protein_coding"; protein_id "ENSRNOP00000074224"; protein_version "3";
4	ensembl	exon	117359665	117359817	0	+	.	gene_id "ENSRNOG00000010378"; gene_version "9"; transcript_id "ENSRNOT00000112426"; transcript_version "2"; exon_number "24"; gene_name "Slc4a5"; gene_source "ensembl"; gene_biotype "protein_coding"; transcript_name "Slc4a5-204"; transcript_source "ensembl"; transcript_biotype "protein_coding"; exon_id "ENSRNOE00000316103"; exon_version "3";
4	ensembl	CDS	117359665	117359817	0	+	0	gene_id "ENSRNOG00000010378"; gene_version "9"; transcript_id "ENSRNOT00000112426"; transcript_version "2"; exon_number "24"; gene_name "Slc4a5"; gene_source "ensembl"; gene_biotype "protein_coding"; transcript_name "Slc4a5-204"; transcript_source "ensembl"; transcript_biotype "protein_coding"; protein_id "ENSRNOP00000091246"; protein_version "2";
4	ENSEMBL114_rn	exon	117359665	117359817	115.513336595247	+	.	gene_id "ENSRNOG00000010378"; transcript_id "ENSRNOG00000010378_tx_1"; exon_id "4_117359665_117359817_+"; exonnum "22"; txlen "4943";
4	ENSEMBL114_rn	exon	117359665	117359817	0.67691242315006	+	.	gene_id "ENSRNOG00000010378"; transcript_id "ENSRNOG00000010378_tx_10"; exon_id "4_117359665_117359817_+"; exonnum "10"; txlen "3019";
4	ENSEMBL114_rn	exon	117359665	117359817	0.0968566266027194	+	.	gene_id "ENSRNOG00000010378"; transcript_id "ENSRNOG00000010378_tx_11"; exon_id "4_117359665_117359817_+"; exonnum "25"; txlen "5123";
4	ENSEMBL114_rn	exon	117359665	117359817	0.00288415751005121	+	.	gene_id "ENSRNOG00000010378"; transcript_id "ENSRNOG00000010378_tx_12"; exon_id "4_117359665_117359817_+"; exonnum "25"; txlen "5186";
4	ENSEMBL114_rn	exon	117359665	117359817	21.6136815697753	+	.	gene_id "ENSRNOG00000010378"; transcript_id "ENSRNOG00000010378_tx_2"; exon_id "4_117359665_117359817_+"; exonnum "22"; txlen "4858";
4	ENSEMBL114_rn	exon	117359665	117359817	3.51514534542283	+	.	gene_id "ENSRNOG00000010378"; transcript_id "ENSRNOG00000010378_tx_3"; exon_id "4_117359665_117359817_+"; exonnum "22"; txlen "4736";
4	ENSEMBL114_rn	exon	117359665	117359817	2.82017355053987	+	.	gene_id "ENSRNOG00000010378"; transcript_id "ENSRNOG00000010378_tx_4"; exon_id "4_117359665_117359817_+"; exonnum "22"; txlen "4651";
4	ENSEMBL114_rn	exon	117359665	117359817	0.782905544177501	+	.	gene_id "ENSRNOG00000010378"; transcript_id "ENSRNOG00000010378_tx_6"; exon_id "4_117359665_117359817_+"; exonnum "8"; txlen "2631";
4	ENSEMBL114_rn	exon	117359665	117359817	0.700961450564937	+	.	gene_id "ENSRNOG00000010378"; transcript_id "ENSRNOG00000010378_tx_8"; exon_id "4_117359665_117359817_+"; exonnum "10"; txlen "3104";
4	ensembl	exon	117362333	117362417	0	+	.	gene_id "ENSRNOG00000010378"; gene_version "9"; transcript_id "ENSRNOT00000148874"; transcript_version "1"; exon_number "26"; gene_name "Slc4a5"; gene_source "ensembl"; gene_biotype "protein_coding"; transcript_name "Slc4a5-205"; transcript_source "ensembl"; transcript_biotype "protein_coding"; exon_id "ENSRNOE00000101252"; exon_version "2"; tag "Ensembl_canonical";
4	ensembl	CDS	117362333	117362417	0	+	0	gene_id "ENSRNOG00000010378"; gene_version "9"; transcript_id "ENSRNOT00000148874"; transcript_version "1"; exon_number "26"; gene_name "Slc4a5"; gene_source "ensembl"; gene_biotype "protein_coding"; transcript_name "Slc4a5-205"; transcript_source "ensembl"; transcript_biotype "protein_coding"; protein_id "ENSRNOP00000103810"; protein_version "1"; tag "Ensembl_canonical";
4	ensembl	exon	117362333	117362417	0	+	.	gene_id "ENSRNOG00000010378"; gene_version "9"; transcript_id "ENSRNOT00000014249"; transcript_version "8"; exon_number "25"; gene_name "Slc4a5"; gene_source "ensembl"; gene_biotype "protein_coding"; transcript_name "Slc4a5-201"; transcript_source "ensembl"; transcript_biotype "protein_coding"; exon_id "ENSRNOE00000101252"; exon_version "2";
4	ensembl	CDS	117362333	117362417	0	+	0	gene_id "ENSRNOG00000010378"; gene_version "9"; transcript_id "ENSRNOT00000014249"; transcript_version "8"; exon_number "25"; gene_name "Slc4a5"; gene_source "ensembl"; gene_biotype "protein_coding"; transcript_name "Slc4a5-201"; transcript_source "ensembl"; transcript_biotype "protein_coding"; protein_id "ENSRNOP00000014249"; protein_version "7";
4	ensembl	exon	117362333	117362417	0	+	.	gene_id "ENSRNOG00000010378"; gene_version "9"; transcript_id "ENSRNOT00000082336"; transcript_version "3"; exon_number "24"; gene_name "Slc4a5"; gene_source "ensembl"; gene_biotype "protein_coding"; transcript_name "Slc4a5-202"; transcript_source "ensembl"; transcript_biotype "protein_coding"; exon_id "ENSRNOE00000101252"; exon_version "2";
4	ensembl	CDS	117362333	117362417	0	+	0	gene_id "ENSRNOG00000010378"; gene_version "9"; transcript_id "ENSRNOT00000082336"; transcript_version "3"; exon_number "24"; gene_name "Slc4a5"; gene_source "ensembl"; gene_biotype "protein_coding"; transcript_name "Slc4a5-202"; transcript_source "ensembl"; transcript_biotype "protein_coding"; protein_id "ENSRNOP00000074224"; protein_version "3";
4	ENSEMBL114_rn	exon	117362333	117362417	115.513336595247	+	.	gene_id "ENSRNOG00000010378"; transcript_id "ENSRNOG00000010378_tx_1"; exon_id "4_117362333_117362417_+"; exonnum "23"; txlen "4943";
4	ENSEMBL114_rn	exon	117362333	117362417	0.0968566266027194	+	.	gene_id "ENSRNOG00000010378"; transcript_id "ENSRNOG00000010378_tx_11"; exon_id "4_117362333_117362417_+"; exonnum "26"; txlen "5123";
4	ENSEMBL114_rn	exon	117362333	117362417	0.00288415751005121	+	.	gene_id "ENSRNOG00000010378"; transcript_id "ENSRNOG00000010378_tx_12"; exon_id "4_117362333_117362417_+"; exonnum "26"; txlen "5186";
4	ENSEMBL114_rn	exon	117362333	117362417	3.51514534542283	+	.	gene_id "ENSRNOG00000010378"; transcript_id "ENSRNOG00000010378_tx_3"; exon_id "4_117362333_117362417_+"; exonnum "23"; txlen "4736";
4	ENSEMBL114_rn	exon	117362333	117362417	0.782905544177501	+	.	gene_id "ENSRNOG00000010378"; transcript_id "ENSRNOG00000010378_tx_6"; exon_id "4_117362333_117362417_+"; exonnum "9"; txlen "2631";
4	ENSEMBL114_rn	exon	117362333	117362417	0.700961450564937	+	.	gene_id "ENSRNOG00000010378"; transcript_id "ENSRNOG00000010378_tx_8"; exon_id "4_117362333_117362417_+"; exonnum "11"; txlen "3104";
4	ensembl	exon	117362333	117362421	0	+	.	gene_id "ENSRNOG00000010378"; gene_version "9"; transcript_id "ENSRNOT00000103469"; transcript_version "2"; exon_number "24"; gene_name "Slc4a5"; gene_source "ensembl"; gene_biotype "protein_coding"; transcript_name "Slc4a5-203"; transcript_source "ensembl"; transcript_biotype "protein_coding"; exon_id "ENSRNOE00000657541"; exon_version "1";
4	ensembl	CDS	117362333	117362421	0	+	0	gene_id "ENSRNOG00000010378"; gene_version "9"; transcript_id "ENSRNOT00000103469"; transcript_version "2"; exon_number "24"; gene_name "Slc4a5"; gene_source "ensembl"; gene_biotype "protein_coding"; transcript_name "Slc4a5-203"; transcript_source "ensembl"; transcript_biotype "protein_coding"; protein_id "ENSRNOP00000085872"; protein_version "1";
4	ensembl	CDS	117362478	117362511	0	+	1	gene_id "ENSRNOG00000010378"; gene_version "9"; transcript_id "ENSRNOT00000103469"; transcript_version "2"; exon_number "25"; gene_name "Slc4a5"; gene_source "ensembl"; gene_biotype "protein_coding"; transcript_name "Slc4a5-203"; transcript_source "ensembl"; transcript_biotype "protein_coding"; protein_id "ENSRNOP00000085872"; protein_version "1";
4	ensembl	exon	117362478	117362514	0	+	.	gene_id "ENSRNOG00000010378"; gene_version "9"; transcript_id "ENSRNOT00000103469"; transcript_version "2"; exon_number "25"; gene_name "Slc4a5"; gene_source "ensembl"; gene_biotype "protein_coding"; transcript_name "Slc4a5-203"; transcript_source "ensembl"; transcript_biotype "protein_coding"; exon_id "ENSRNOE00000618777"; exon_version "1";
4	ensembl	stop_codon	117362512	117362514	0	+	0	gene_id "ENSRNOG00000010378"; gene_version "9"; transcript_id "ENSRNOT00000103469"; transcript_version "2"; exon_number "25"; gene_name "Slc4a5"; gene_source "ensembl"; gene_biotype "protein_coding"; transcript_name "Slc4a5-203"; transcript_source "ensembl"; transcript_biotype "protein_coding";
4	ensembl	CDS	117363409	117363440	0	+	2	gene_id "ENSRNOG00000010378"; gene_version "9"; transcript_id "ENSRNOT00000148874"; transcript_version "1"; exon_number "27"; gene_name "Slc4a5"; gene_source "ensembl"; gene_biotype "protein_coding"; transcript_name "Slc4a5-205"; transcript_source "ensembl"; transcript_biotype "protein_coding"; protein_id "ENSRNOP00000103810"; protein_version "1"; tag "Ensembl_canonical";
4	ensembl	CDS	117363409	117363440	0	+	2	gene_id "ENSRNOG00000010378"; gene_version "9"; transcript_id "ENSRNOT00000014249"; transcript_version "8"; exon_number "26"; gene_name "Slc4a5"; gene_source "ensembl"; gene_biotype "protein_coding"; transcript_name "Slc4a5-201"; transcript_source "ensembl"; transcript_biotype "protein_coding"; protein_id "ENSRNOP00000014249"; protein_version "7";
4	ensembl	CDS	117363409	117363440	0	+	2	gene_id "ENSRNOG00000010378"; gene_version "9"; transcript_id "ENSRNOT00000082336"; transcript_version "3"; exon_number "25"; gene_name "Slc4a5"; gene_source "ensembl"; gene_biotype "protein_coding"; transcript_name "Slc4a5-202"; transcript_source "ensembl"; transcript_biotype "protein_coding"; protein_id "ENSRNOP00000074224"; protein_version "3";
4	ensembl	exon	117363409	117363476	0	+	.	gene_id "ENSRNOG00000010378"; gene_version "9"; transcript_id "ENSRNOT00000148874"; transcript_version "1"; exon_number "27"; gene_name "Slc4a5"; gene_source "ensembl"; gene_biotype "protein_coding"; transcript_name "Slc4a5-205"; transcript_source "ensembl"; transcript_biotype "protein_coding"; exon_id "ENSRNOE00000307014"; exon_version "1"; tag "Ensembl_canonical";
4	ensembl	exon	117363409	117363476	0	+	.	gene_id "ENSRNOG00000010378"; gene_version "9"; transcript_id "ENSRNOT00000014249"; transcript_version "8"; exon_number "26"; gene_name "Slc4a5"; gene_source "ensembl"; gene_biotype "protein_coding"; transcript_name "Slc4a5-201"; transcript_source "ensembl"; transcript_biotype "protein_coding"; exon_id "ENSRNOE00000307014"; exon_version "1";
4	ensembl	exon	117363409	117363476	0	+	.	gene_id "ENSRNOG00000010378"; gene_version "9"; transcript_id "ENSRNOT00000082336"; transcript_version "3"; exon_number "25"; gene_name "Slc4a5"; gene_source "ensembl"; gene_biotype "protein_coding"; transcript_name "Slc4a5-202"; transcript_source "ensembl"; transcript_biotype "protein_coding"; exon_id "ENSRNOE00000307014"; exon_version "1";
4	ensembl	exon	117363409	117363476	0	+	.	gene_id "ENSRNOG00000010378"; gene_version "9"; transcript_id "ENSRNOT00000112426"; transcript_version "2"; exon_number "25"; gene_name "Slc4a5"; gene_source "ensembl"; gene_biotype "protein_coding"; transcript_name "Slc4a5-204"; transcript_source "ensembl"; transcript_biotype "protein_coding"; exon_id "ENSRNOE00000608310"; exon_version "1";
4	ensembl	CDS	117363409	117363476	0	+	0	gene_id "ENSRNOG00000010378"; gene_version "9"; transcript_id "ENSRNOT00000112426"; transcript_version "2"; exon_number "25"; gene_name "Slc4a5"; gene_source "ensembl"; gene_biotype "protein_coding"; transcript_name "Slc4a5-204"; transcript_source "ensembl"; transcript_biotype "protein_coding"; protein_id "ENSRNOP00000091246"; protein_version "2";
4	ENSEMBL114_rn	exon	117363409	117363476	115.513336595247	+	.	gene_id "ENSRNOG00000010378"; transcript_id "ENSRNOG00000010378_tx_1"; exon_id "4_117363409_117363476_+"; exonnum "24"; txlen "4943";
4	ENSEMBL114_rn	exon	117363409	117363476	0.67691242315006	+	.	gene_id "ENSRNOG00000010378"; transcript_id "ENSRNOG00000010378_tx_10"; exon_id "4_117363409_117363476_+"; exonnum "11"; txlen "3019";
4	ENSEMBL114_rn	exon	117363409	117363476	0.0968566266027194	+	.	gene_id "ENSRNOG00000010378"; transcript_id "ENSRNOG00000010378_tx_11"; exon_id "4_117363409_117363476_+"; exonnum "27"; txlen "5123";
4	ENSEMBL114_rn	exon	117363409	117363476	0.00288415751005121	+	.	gene_id "ENSRNOG00000010378"; transcript_id "ENSRNOG00000010378_tx_12"; exon_id "4_117363409_117363476_+"; exonnum "27"; txlen "5186";
4	ENSEMBL114_rn	exon	117363409	117363476	21.6136815697753	+	.	gene_id "ENSRNOG00000010378"; transcript_id "ENSRNOG00000010378_tx_2"; exon_id "4_117363409_117363476_+"; exonnum "23"; txlen "4858";
4	ENSEMBL114_rn	exon	117363409	117363476	3.51514534542283	+	.	gene_id "ENSRNOG00000010378"; transcript_id "ENSRNOG00000010378_tx_3"; exon_id "4_117363409_117363476_+"; exonnum "24"; txlen "4736";
4	ENSEMBL114_rn	exon	117363409	117363476	2.82017355053987	+	.	gene_id "ENSRNOG00000010378"; transcript_id "ENSRNOG00000010378_tx_4"; exon_id "4_117363409_117363476_+"; exonnum "23"; txlen "4651";
4	ENSEMBL114_rn	exon	117363409	117363476	0.782905544177501	+	.	gene_id "ENSRNOG00000010378"; transcript_id "ENSRNOG00000010378_tx_6"; exon_id "4_117363409_117363476_+"; exonnum "10"; txlen "2631";
4	ENSEMBL114_rn	exon	117363409	117363476	0.700961450564937	+	.	gene_id "ENSRNOG00000010378"; transcript_id "ENSRNOG00000010378_tx_8"; exon_id "4_117363409_117363476_+"; exonnum "12"; txlen "3104";
4	ensembl	stop_codon	117363441	117363443	0	+	0	gene_id "ENSRNOG00000010378"; gene_version "9"; transcript_id "ENSRNOT00000148874"; transcript_version "1"; exon_number "27"; gene_name "Slc4a5"; gene_source "ensembl"; gene_biotype "protein_coding"; transcript_name "Slc4a5-205"; transcript_source "ensembl"; transcript_biotype "protein_coding"; tag "Ensembl_canonical";
4	ensembl	stop_codon	117363441	117363443	0	+	0	gene_id "ENSRNOG00000010378"; gene_version "9"; transcript_id "ENSRNOT00000014249"; transcript_version "8"; exon_number "26"; gene_name "Slc4a5"; gene_source "ensembl"; gene_biotype "protein_coding"; transcript_name "Slc4a5-201"; transcript_source "ensembl"; transcript_biotype "protein_coding";
4	ensembl	stop_codon	117363441	117363443	0	+	0	gene_id "ENSRNOG00000010378"; gene_version "9"; transcript_id "ENSRNOT00000082336"; transcript_version "3"; exon_number "25"; gene_name "Slc4a5"; gene_source "ensembl"; gene_biotype "protein_coding"; transcript_name "Slc4a5-202"; transcript_source "ensembl"; transcript_biotype "protein_coding";
4	ensembl	three_prime_utr	117363444	117363476	0	+	.	gene_id "ENSRNOG00000010378"; gene_version "9"; transcript_id "ENSRNOT00000148874"; transcript_version "1"; gene_name "Slc4a5"; gene_source "ensembl"; gene_biotype "protein_coding"; transcript_name "Slc4a5-205"; transcript_source "ensembl"; transcript_biotype "protein_coding"; tag "Ensembl_canonical";
4	ensembl	three_prime_utr	117363444	117363476	0	+	.	gene_id "ENSRNOG00000010378"; gene_version "9"; transcript_id "ENSRNOT00000014249"; transcript_version "8"; gene_name "Slc4a5"; gene_source "ensembl"; gene_biotype "protein_coding"; transcript_name "Slc4a5-201"; transcript_source "ensembl"; transcript_biotype "protein_coding";
4	ensembl	three_prime_utr	117363444	117363476	0	+	.	gene_id "ENSRNOG00000010378"; gene_version "9"; transcript_id "ENSRNOT00000082336"; transcript_version "3"; gene_name "Slc4a5"; gene_source "ensembl"; gene_biotype "protein_coding"; transcript_name "Slc4a5-202"; transcript_source "ensembl"; transcript_biotype "protein_coding";
4	ensembl	CDS	117366540	117366705	0	+	1	gene_id "ENSRNOG00000010378"; gene_version "9"; transcript_id "ENSRNOT00000112426"; transcript_version "2"; exon_number "26"; gene_name "Slc4a5"; gene_source "ensembl"; gene_biotype "protein_coding"; transcript_name "Slc4a5-204"; transcript_source "ensembl"; transcript_biotype "protein_coding"; protein_id "ENSRNOP00000091246"; protein_version "2";
4	ensembl	exon	117366540	117368024	0	+	.	gene_id "ENSRNOG00000010378"; gene_version "9"; transcript_id "ENSRNOT00000148874"; transcript_version "1"; exon_number "28"; gene_name "Slc4a5"; gene_source "ensembl"; gene_biotype "protein_coding"; transcript_name "Slc4a5-205"; transcript_source "ensembl"; transcript_biotype "protein_coding"; exon_id "ENSRNOE00000820108"; exon_version "1"; tag "Ensembl_canonical";
4	ensembl	three_prime_utr	117366540	117368024	0	+	.	gene_id "ENSRNOG00000010378"; gene_version "9"; transcript_id "ENSRNOT00000148874"; transcript_version "1"; gene_name "Slc4a5"; gene_source "ensembl"; gene_biotype "protein_coding"; transcript_name "Slc4a5-205"; transcript_source "ensembl"; transcript_biotype "protein_coding"; tag "Ensembl_canonical";
4	ensembl	exon	117366540	117368024	0	+	.	gene_id "ENSRNOG00000010378"; gene_version "9"; transcript_id "ENSRNOT00000014249"; transcript_version "8"; exon_number "27"; gene_name "Slc4a5"; gene_source "ensembl"; gene_biotype "protein_coding"; transcript_name "Slc4a5-201"; transcript_source "ensembl"; transcript_biotype "protein_coding"; exon_id "ENSRNOE00000820108"; exon_version "1";
4	ensembl	three_prime_utr	117366540	117368024	0	+	.	gene_id "ENSRNOG00000010378"; gene_version "9"; transcript_id "ENSRNOT00000014249"; transcript_version "8"; gene_name "Slc4a5"; gene_source "ensembl"; gene_biotype "protein_coding"; transcript_name "Slc4a5-201"; transcript_source "ensembl"; transcript_biotype "protein_coding";
4	ensembl	exon	117366540	117368024	0	+	.	gene_id "ENSRNOG00000010378"; gene_version "9"; transcript_id "ENSRNOT00000082336"; transcript_version "3"; exon_number "26"; gene_name "Slc4a5"; gene_source "ensembl"; gene_biotype "protein_coding"; transcript_name "Slc4a5-202"; transcript_source "ensembl"; transcript_biotype "protein_coding"; exon_id "ENSRNOE00000820108"; exon_version "1";
4	ensembl	three_prime_utr	117366540	117368024	0	+	.	gene_id "ENSRNOG00000010378"; gene_version "9"; transcript_id "ENSRNOT00000082336"; transcript_version "3"; gene_name "Slc4a5"; gene_source "ensembl"; gene_biotype "protein_coding"; transcript_name "Slc4a5-202"; transcript_source "ensembl"; transcript_biotype "protein_coding";
4	ensembl	exon	117366540	117368024	0	+	.	gene_id "ENSRNOG00000010378"; gene_version "9"; transcript_id "ENSRNOT00000112426"; transcript_version "2"; exon_number "26"; gene_name "Slc4a5"; gene_source "ensembl"; gene_biotype "protein_coding"; transcript_name "Slc4a5-204"; transcript_source "ensembl"; transcript_biotype "protein_coding"; exon_id "ENSRNOE00000597014"; exon_version "2";
4	ENSEMBL114_rn	exon	117366540	117368024	115.513336595247	+	.	gene_id "ENSRNOG00000010378"; transcript_id "ENSRNOG00000010378_tx_1"; exon_id "4_117366540_117368024_+"; exonnum "25"; txlen "4943";
4	ENSEMBL114_rn	exon	117366540	117368024	0.67691242315006	+	.	gene_id "ENSRNOG00000010378"; transcript_id "ENSRNOG00000010378_tx_10"; exon_id "4_117366540_117368024_+"; exonnum "12"; txlen "3019";
4	ENSEMBL114_rn	exon	117366540	117368024	0.0968566266027194	+	.	gene_id "ENSRNOG00000010378"; transcript_id "ENSRNOG00000010378_tx_11"; exon_id "4_117366540_117368024_+"; exonnum "28"; txlen "5123";
4	ENSEMBL114_rn	exon	117366540	117368024	0.00288415751005121	+	.	gene_id "ENSRNOG00000010378"; transcript_id "ENSRNOG00000010378_tx_12"; exon_id "4_117366540_117368024_+"; exonnum "28"; txlen "5186";
4	ENSEMBL114_rn	exon	117366540	117368024	21.6136815697753	+	.	gene_id "ENSRNOG00000010378"; transcript_id "ENSRNOG00000010378_tx_2"; exon_id "4_117366540_117368024_+"; exonnum "24"; txlen "4858";
4	ENSEMBL114_rn	exon	117366540	117368024	3.51514534542283	+	.	gene_id "ENSRNOG00000010378"; transcript_id "ENSRNOG00000010378_tx_3"; exon_id "4_117366540_117368024_+"; exonnum "25"; txlen "4736";
4	ENSEMBL114_rn	exon	117366540	117368024	2.82017355053987	+	.	gene_id "ENSRNOG00000010378"; transcript_id "ENSRNOG00000010378_tx_4"; exon_id "4_117366540_117368024_+"; exonnum "24"; txlen "4651";
4	ENSEMBL114_rn	exon	117366540	117368024	0.782905544177501	+	.	gene_id "ENSRNOG00000010378"; transcript_id "ENSRNOG00000010378_tx_6"; exon_id "4_117366540_117368024_+"; exonnum "11"; txlen "2631";
4	ENSEMBL114_rn	exon	117366540	117368024	0.700961450564937	+	.	gene_id "ENSRNOG00000010378"; transcript_id "ENSRNOG00000010378_tx_8"; exon_id "4_117366540_117368024_+"; exonnum "13"; txlen "3104";
4	ensembl	stop_codon	117366706	117366708	0	+	0	gene_id "ENSRNOG00000010378"; gene_version "9"; transcript_id "ENSRNOT00000112426"; transcript_version "2"; exon_number "26"; gene_name "Slc4a5"; gene_source "ensembl"; gene_biotype "protein_coding"; transcript_name "Slc4a5-204"; transcript_source "ensembl"; transcript_biotype "protein_coding";
4	ensembl	three_prime_utr	117366709	117368024	0	+	.	gene_id "ENSRNOG00000010378"; gene_version "9"; transcript_id "ENSRNOT00000112426"; transcript_version "2"; gene_name "Slc4a5"; gene_source "ensembl"; gene_biotype "protein_coding"; transcript_name "Slc4a5-204"; transcript_source "ensembl"; transcript_biotype "protein_coding";
4	ensembl	five_prime_utr	117389186	117389450	0	+	.	gene_id "ENSRNOG00000059474"; gene_version "3"; transcript_id "ENSRNOT00000090987"; transcript_version "3"; gene_name "Mob1a"; gene_source "ensembl"; gene_biotype "protein_coding"; transcript_name "Mob1a-201"; transcript_source "ensembl"; transcript_biotype "protein_coding"; tag "Ensembl_canonical";
4	ensembl	exon	117389186	117389464	0	+	.	gene_id "ENSRNOG00000059474"; gene_version "3"; transcript_id "ENSRNOT00000090987"; transcript_version "3"; exon_number "1"; gene_name "Mob1a"; gene_source "ensembl"; gene_biotype "protein_coding"; transcript_name "Mob1a-201"; transcript_source "ensembl"; transcript_biotype "protein_coding"; exon_id "ENSRNOE00000653680"; exon_version "2"; tag "Ensembl_canonical";
4	ENSEMBL114_rn	exon	117389186	117389464	1046.3438201815	+	.	gene_id "ENSRNOG00000059474"; transcript_id "ENSRNOG00000059474_tx_1"; exon_id "4_117389186_117389464_+"; exonnum "1"; txlen "4497";
4	ensembl	gene	117389186	117406250	0	+	.	gene_id "ENSRNOG00000059474"; gene_version "3"; gene_name "Mob1a"; gene_source "ensembl"; gene_biotype "protein_coding";
4	ensembl	transcript	117389186	117406250	0	+	.	gene_id "ENSRNOG00000059474"; gene_version "3"; transcript_id "ENSRNOT00000090987"; transcript_version "3"; gene_name "Mob1a"; gene_source "ensembl"; gene_biotype "protein_coding"; transcript_name "Mob1a-201"; transcript_source "ensembl"; transcript_biotype "protein_coding"; tag "Ensembl_canonical";
4	ensembl	start_codon	117389451	117389453	0	+	0	gene_id "ENSRNOG00000059474"; gene_version "3"; transcript_id "ENSRNOT00000090987"; transcript_version "3"; exon_number "1"; gene_name "Mob1a"; gene_source "ensembl"; gene_biotype "protein_coding"; transcript_name "Mob1a-201"; transcript_source "ensembl"; transcript_biotype "protein_coding"; tag "Ensembl_canonical";
4	ensembl	CDS	117389451	117389464	0	+	0	gene_id "ENSRNOG00000059474"; gene_version "3"; transcript_id "ENSRNOT00000090987"; transcript_version "3"; exon_number "1"; gene_name "Mob1a"; gene_source "ensembl"; gene_biotype "protein_coding"; transcript_name "Mob1a-201"; transcript_source "ensembl"; transcript_biotype "protein_coding"; protein_id "ENSRNOP00000072053"; protein_version "2"; tag "Ensembl_canonical";
4	ensembl	start_codon	117392960	117392962	0	+	0	gene_id "ENSRNOG00000059474"; gene_version "3"; transcript_id "ENSRNOT00000112119"; transcript_version "2"; exon_number "1"; gene_name "Mob1a"; gene_source "ensembl"; gene_biotype "protein_coding"; transcript_name "Mob1a-202"; transcript_source "ensembl"; transcript_biotype "protein_coding";
4	ensembl	exon	117392960	117392998	0	+	.	gene_id "ENSRNOG00000059474"; gene_version "3"; transcript_id "ENSRNOT00000112119"; transcript_version "2"; exon_number "1"; gene_name "Mob1a"; gene_source "ensembl"; gene_biotype "protein_coding"; transcript_name "Mob1a-202"; transcript_source "ensembl"; transcript_biotype "protein_coding"; exon_id "ENSRNOE00000584446"; exon_version "1";
4	ensembl	CDS	117392960	117392998	0	+	0	gene_id "ENSRNOG00000059474"; gene_version "3"; transcript_id "ENSRNOT00000112119"; transcript_version "2"; exon_number "1"; gene_name "Mob1a"; gene_source "ensembl"; gene_biotype "protein_coding"; transcript_name "Mob1a-202"; transcript_source "ensembl"; transcript_biotype "protein_coding"; protein_id "ENSRNOP00000089189"; protein_version "1";
4	ensembl	transcript	117392960	117406250	0	+	.	gene_id "ENSRNOG00000059474"; gene_version "3"; transcript_id "ENSRNOT00000112119"; transcript_version "2"; gene_name "Mob1a"; gene_source "ensembl"; gene_biotype "protein_coding"; transcript_name "Mob1a-202"; transcript_source "ensembl"; transcript_biotype "protein_coding";
4	sraer114_mid	exon	117393189	117393355	1046.3438201815	+	.	gene_id "ENSRNOG00000059474"; transcript_id "ENSRNOG00000059474_tx_1"; exon_id "4_117393189_117393355_+"; exonnum "2"; txlen "4497";
4	ensembl	exon	117393192	117393355	0	+	.	gene_id "ENSRNOG00000059474"; gene_version "3"; transcript_id "ENSRNOT00000090987"; transcript_version "3"; exon_number "2"; gene_name "Mob1a"; gene_source "ensembl"; gene_biotype "protein_coding"; transcript_name "Mob1a-201"; transcript_source "ensembl"; transcript_biotype "protein_coding"; exon_id "ENSRNOE00000654081"; exon_version "1"; tag "Ensembl_canonical";
4	ensembl	CDS	117393192	117393355	0	+	1	gene_id "ENSRNOG00000059474"; gene_version "3"; transcript_id "ENSRNOT00000090987"; transcript_version "3"; exon_number "2"; gene_name "Mob1a"; gene_source "ensembl"; gene_biotype "protein_coding"; transcript_name "Mob1a-201"; transcript_source "ensembl"; transcript_biotype "protein_coding"; protein_id "ENSRNOP00000072053"; protein_version "2"; tag "Ensembl_canonical";
4	ensembl	exon	117393223	117393355	0	+	.	gene_id "ENSRNOG00000059474"; gene_version "3"; transcript_id "ENSRNOT00000112119"; transcript_version "2"; exon_number "2"; gene_name "Mob1a"; gene_source "ensembl"; gene_biotype "protein_coding"; transcript_name "Mob1a-202"; transcript_source "ensembl"; transcript_biotype "protein_coding"; exon_id "ENSRNOE00000593667"; exon_version "1";
4	ensembl	CDS	117393223	117393355	0	+	0	gene_id "ENSRNOG00000059474"; gene_version "3"; transcript_id "ENSRNOT00000112119"; transcript_version "2"; exon_number "2"; gene_name "Mob1a"; gene_source "ensembl"; gene_biotype "protein_coding"; transcript_name "Mob1a-202"; transcript_source "ensembl"; transcript_biotype "protein_coding"; protein_id "ENSRNOP00000089189"; protein_version "1";
4	ensembl	exon	117396227	117396320	0	+	.	gene_id "ENSRNOG00000059474"; gene_version "3"; transcript_id "ENSRNOT00000112119"; transcript_version "2"; exon_number "3"; gene_name "Mob1a"; gene_source "ensembl"; gene_biotype "protein_coding"; transcript_name "Mob1a-202"; transcript_source "ensembl"; transcript_biotype "protein_coding"; exon_id "ENSRNOE00000545230"; exon_version "1";
4	ensembl	CDS	117396227	117396320	0	+	2	gene_id "ENSRNOG00000059474"; gene_version "3"; transcript_id "ENSRNOT00000112119"; transcript_version "2"; exon_number "3"; gene_name "Mob1a"; gene_source "ensembl"; gene_biotype "protein_coding"; transcript_name "Mob1a-202"; transcript_source "ensembl"; transcript_biotype "protein_coding"; protein_id "ENSRNOP00000089189"; protein_version "1";
4	ensembl	exon	117396227	117396320	0	+	.	gene_id "ENSRNOG00000059474"; gene_version "3"; transcript_id "ENSRNOT00000090987"; transcript_version "3"; exon_number "3"; gene_name "Mob1a"; gene_source "ensembl"; gene_biotype "protein_coding"; transcript_name "Mob1a-201"; transcript_source "ensembl"; transcript_biotype "protein_coding"; exon_id "ENSRNOE00000545230"; exon_version "1"; tag "Ensembl_canonical";
4	ensembl	CDS	117396227	117396320	0	+	2	gene_id "ENSRNOG00000059474"; gene_version "3"; transcript_id "ENSRNOT00000090987"; transcript_version "3"; exon_number "3"; gene_name "Mob1a"; gene_source "ensembl"; gene_biotype "protein_coding"; transcript_name "Mob1a-201"; transcript_source "ensembl"; transcript_biotype "protein_coding"; protein_id "ENSRNOP00000072053"; protein_version "2"; tag "Ensembl_canonical";
4	ENSEMBL114_rn	exon	117396227	117396320	1046.3438201815	+	.	gene_id "ENSRNOG00000059474"; transcript_id "ENSRNOG00000059474_tx_1"; exon_id "4_117396227_117396320_+"; exonnum "3"; txlen "4497";
4	ensembl	exon	117397367	117397500	0	+	.	gene_id "ENSRNOG00000059474"; gene_version "3"; transcript_id "ENSRNOT00000112119"; transcript_version "2"; exon_number "4"; gene_name "Mob1a"; gene_source "ensembl"; gene_biotype "protein_coding"; transcript_name "Mob1a-202"; transcript_source "ensembl"; transcript_biotype "protein_coding"; exon_id "ENSRNOE00000557706"; exon_version "1";
4	ensembl	CDS	117397367	117397500	0	+	1	gene_id "ENSRNOG00000059474"; gene_version "3"; transcript_id "ENSRNOT00000112119"; transcript_version "2"; exon_number "4"; gene_name "Mob1a"; gene_source "ensembl"; gene_biotype "protein_coding"; transcript_name "Mob1a-202"; transcript_source "ensembl"; transcript_biotype "protein_coding"; protein_id "ENSRNOP00000089189"; protein_version "1";
4	ensembl	exon	117397367	117397500	0	+	.	gene_id "ENSRNOG00000059474"; gene_version "3"; transcript_id "ENSRNOT00000090987"; transcript_version "3"; exon_number "4"; gene_name "Mob1a"; gene_source "ensembl"; gene_biotype "protein_coding"; transcript_name "Mob1a-201"; transcript_source "ensembl"; transcript_biotype "protein_coding"; exon_id "ENSRNOE00000557706"; exon_version "1"; tag "Ensembl_canonical";
4	ensembl	CDS	117397367	117397500	0	+	1	gene_id "ENSRNOG00000059474"; gene_version "3"; transcript_id "ENSRNOT00000090987"; transcript_version "3"; exon_number "4"; gene_name "Mob1a"; gene_source "ensembl"; gene_biotype "protein_coding"; transcript_name "Mob1a-201"; transcript_source "ensembl"; transcript_biotype "protein_coding"; protein_id "ENSRNOP00000072053"; protein_version "2"; tag "Ensembl_canonical";
4	ENSEMBL114_rn	exon	117397367	117397500	1046.3438201815	+	.	gene_id "ENSRNOG00000059474"; transcript_id "ENSRNOG00000059474_tx_1"; exon_id "4_117397367_117397500_+"; exonnum "4"; txlen "4497";
4	ensembl	exon	117400644	117400807	0	+	.	gene_id "ENSRNOG00000059474"; gene_version "3"; transcript_id "ENSRNOT00000112119"; transcript_version "2"; exon_number "5"; gene_name "Mob1a"; gene_source "ensembl"; gene_biotype "protein_coding"; transcript_name "Mob1a-202"; transcript_source "ensembl"; transcript_biotype "protein_coding"; exon_id "ENSRNOE00000544887"; exon_version "1";
4	ensembl	CDS	117400644	117400807	0	+	2	gene_id "ENSRNOG00000059474"; gene_version "3"; transcript_id "ENSRNOT00000112119"; transcript_version "2"; exon_number "5"; gene_name "Mob1a"; gene_source "ensembl"; gene_biotype "protein_coding"; transcript_name "Mob1a-202"; transcript_source "ensembl"; transcript_biotype "protein_coding"; protein_id "ENSRNOP00000089189"; protein_version "1";
4	ensembl	exon	117400644	117400807	0	+	.	gene_id "ENSRNOG00000059474"; gene_version "3"; transcript_id "ENSRNOT00000090987"; transcript_version "3"; exon_number "5"; gene_name "Mob1a"; gene_source "ensembl"; gene_biotype "protein_coding"; transcript_name "Mob1a-201"; transcript_source "ensembl"; transcript_biotype "protein_coding"; exon_id "ENSRNOE00000544887"; exon_version "1"; tag "Ensembl_canonical";
4	ensembl	CDS	117400644	117400807	0	+	2	gene_id "ENSRNOG00000059474"; gene_version "3"; transcript_id "ENSRNOT00000090987"; transcript_version "3"; exon_number "5"; gene_name "Mob1a"; gene_source "ensembl"; gene_biotype "protein_coding"; transcript_name "Mob1a-201"; transcript_source "ensembl"; transcript_biotype "protein_coding"; protein_id "ENSRNOP00000072053"; protein_version "2"; tag "Ensembl_canonical";
4	ENSEMBL114_rn	exon	117400644	117400807	1046.3438201815	+	.	gene_id "ENSRNOG00000059474"; transcript_id "ENSRNOG00000059474_tx_1"; exon_id "4_117400644_117400807_+"; exonnum "5"; txlen "4497";
4	ensembl	CDS	117402592	117402666	0	+	0	gene_id "ENSRNOG00000059474"; gene_version "3"; transcript_id "ENSRNOT00000112119"; transcript_version "2"; exon_number "6"; gene_name "Mob1a"; gene_source "ensembl"; gene_biotype "protein_coding"; transcript_name "Mob1a-202"; transcript_source "ensembl"; transcript_biotype "protein_coding"; protein_id "ENSRNOP00000089189"; protein_version "1";
4	ensembl	CDS	117402592	117402666	0	+	0	gene_id "ENSRNOG00000059474"; gene_version "3"; transcript_id "ENSRNOT00000090987"; transcript_version "3"; exon_number "6"; gene_name "Mob1a"; gene_source "ensembl"; gene_biotype "protein_coding"; transcript_name "Mob1a-201"; transcript_source "ensembl"; transcript_biotype "protein_coding"; protein_id "ENSRNOP00000072053"; protein_version "2"; tag "Ensembl_canonical";
4	ensembl	exon	117402592	117406250	0	+	.	gene_id "ENSRNOG00000059474"; gene_version "3"; transcript_id "ENSRNOT00000112119"; transcript_version "2"; exon_number "6"; gene_name "Mob1a"; gene_source "ensembl"; gene_biotype "protein_coding"; transcript_name "Mob1a-202"; transcript_source "ensembl"; transcript_biotype "protein_coding"; exon_id "ENSRNOE00000537778"; exon_version "1";
4	ensembl	exon	117402592	117406250	0	+	.	gene_id "ENSRNOG00000059474"; gene_version "3"; transcript_id "ENSRNOT00000090987"; transcript_version "3"; exon_number "6"; gene_name "Mob1a"; gene_source "ensembl"; gene_biotype "protein_coding"; transcript_name "Mob1a-201"; transcript_source "ensembl"; transcript_biotype "protein_coding"; exon_id "ENSRNOE00000537778"; exon_version "1"; tag "Ensembl_canonical";
4	ENSEMBL114_rn	exon	117402592	117406250	1046.3438201815	+	.	gene_id "ENSRNOG00000059474"; transcript_id "ENSRNOG00000059474_tx_1"; exon_id "4_117402592_117406250_+"; exonnum "6"; txlen "4497";
4	ensembl	stop_codon	117402667	117402669	0	+	0	gene_id "ENSRNOG00000059474"; gene_version "3"; transcript_id "ENSRNOT00000112119"; transcript_version "2"; exon_number "6"; gene_name "Mob1a"; gene_source "ensembl"; gene_biotype "protein_coding"; transcript_name "Mob1a-202"; transcript_source "ensembl"; transcript_biotype "protein_coding";
4	ensembl	stop_codon	117402667	117402669	0	+	0	gene_id "ENSRNOG00000059474"; gene_version "3"; transcript_id "ENSRNOT00000090987"; transcript_version "3"; exon_number "6"; gene_name "Mob1a"; gene_source "ensembl"; gene_biotype "protein_coding"; transcript_name "Mob1a-201"; transcript_source "ensembl"; transcript_biotype "protein_coding"; tag "Ensembl_canonical";
4	ensembl	three_prime_utr	117402670	117406250	0	+	.	gene_id "ENSRNOG00000059474"; gene_version "3"; transcript_id "ENSRNOT00000112119"; transcript_version "2"; gene_name "Mob1a"; gene_source "ensembl"; gene_biotype "protein_coding"; transcript_name "Mob1a-202"; transcript_source "ensembl"; transcript_biotype "protein_coding";
4	ensembl	three_prime_utr	117402670	117406250	0	+	.	gene_id "ENSRNOG00000059474"; gene_version "3"; transcript_id "ENSRNOT00000090987"; transcript_version "3"; gene_name "Mob1a"; gene_source "ensembl"; gene_biotype "protein_coding"; transcript_name "Mob1a-201"; transcript_source "ensembl"; transcript_biotype "protein_coding"; tag "Ensembl_canonical";
4	ensembl	five_prime_utr	117410680	117410878	0	+	.	gene_id "ENSRNOG00000021866"; gene_version "6"; transcript_id "ENSRNOT00000157534"; transcript_version "1"; gene_name "Bola3"; gene_source "ensembl"; gene_biotype "protein_coding"; transcript_name "Bola3-202"; transcript_source "ensembl"; transcript_biotype "protein_coding"; tag "Ensembl_canonical";
4	ensembl	exon	117410680	117411117	0	+	.	gene_id "ENSRNOG00000021866"; gene_version "6"; transcript_id "ENSRNOT00000157534"; transcript_version "1"; exon_number "1"; gene_name "Bola3"; gene_source "ensembl"; gene_biotype "protein_coding"; transcript_name "Bola3-202"; transcript_source "ensembl"; transcript_biotype "protein_coding"; exon_id "ENSRNOE00000707754"; exon_version "1"; tag "Ensembl_canonical";
4	ensembl	gene	117410680	117420491	0	+	.	gene_id "ENSRNOG00000021866"; gene_version "6"; gene_name "Bola3"; gene_source "ensembl"; gene_biotype "protein_coding";
4	ensembl	transcript	117410680	117420491	0	+	.	gene_id "ENSRNOG00000021866"; gene_version "6"; transcript_id "ENSRNOT00000157534"; transcript_version "1"; gene_name "Bola3"; gene_source "ensembl"; gene_biotype "protein_coding"; transcript_name "Bola3-202"; transcript_source "ensembl"; transcript_biotype "protein_coding"; tag "Ensembl_canonical";
4	ensembl	CDS	117410879	117411117	0	+	0	gene_id "ENSRNOG00000021866"; gene_version "6"; transcript_id "ENSRNOT00000157534"; transcript_version "1"; exon_number "1"; gene_name "Bola3"; gene_source "ensembl"; gene_biotype "protein_coding"; transcript_name "Bola3-202"; transcript_source "ensembl"; transcript_biotype "protein_coding"; protein_id "ENSRNOP00000103964"; protein_version "1"; tag "Ensembl_canonical";
4	ensembl	five_prime_utr	117411044	117411063	0	+	.	gene_id "ENSRNOG00000021866"; gene_version "6"; transcript_id "ENSRNOT00000031583"; transcript_version "6"; gene_name "Bola3"; gene_source "ensembl"; gene_biotype "protein_coding"; transcript_name "Bola3-201"; transcript_source "ensembl"; transcript_biotype "protein_coding";
4	ensembl	exon	117411044	117411117	0	+	.	gene_id "ENSRNOG00000021866"; gene_version "6"; transcript_id "ENSRNOT00000031583"; transcript_version "6"; exon_number "1"; gene_name "Bola3"; gene_source "ensembl"; gene_biotype "protein_coding"; transcript_name "Bola3-201"; transcript_source "ensembl"; transcript_biotype "protein_coding"; exon_id "ENSRNOE00000236700"; exon_version "4";
4	ensembl	transcript	117411044	117420491	0	+	.	gene_id "ENSRNOG00000021866"; gene_version "6"; transcript_id "ENSRNOT00000031583"; transcript_version "6"; gene_name "Bola3"; gene_source "ensembl"; gene_biotype "protein_coding"; transcript_name "Bola3-201"; transcript_source "ensembl"; transcript_biotype "protein_coding";
4	ensembl	start_codon	117411064	117411066	0	+	0	gene_id "ENSRNOG00000021866"; gene_version "6"; transcript_id "ENSRNOT00000031583"; transcript_version "6"; exon_number "1"; gene_name "Bola3"; gene_source "ensembl"; gene_biotype "protein_coding"; transcript_name "Bola3-201"; transcript_source "ensembl"; transcript_biotype "protein_coding";
4	ensembl	CDS	117411064	117411117	0	+	0	gene_id "ENSRNOG00000021866"; gene_version "6"; transcript_id "ENSRNOT00000031583"; transcript_version "6"; exon_number "1"; gene_name "Bola3"; gene_source "ensembl"; gene_biotype "protein_coding"; transcript_name "Bola3-201"; transcript_source "ensembl"; transcript_biotype "protein_coding"; protein_id "ENSRNOP00000030813"; protein_version "4";
4	ensembl	exon	117411517	117411583	0	+	.	gene_id "ENSRNOG00000021866"; gene_version "6"; transcript_id "ENSRNOT00000157534"; transcript_version "1"; exon_number "2"; gene_name "Bola3"; gene_source "ensembl"; gene_biotype "protein_coding"; transcript_name "Bola3-202"; transcript_source "ensembl"; transcript_biotype "protein_coding"; exon_id "ENSRNOE00000712397"; exon_version "1"; tag "Ensembl_canonical";
4	ensembl	CDS	117411517	117411583	0	+	1	gene_id "ENSRNOG00000021866"; gene_version "6"; transcript_id "ENSRNOT00000157534"; transcript_version "1"; exon_number "2"; gene_name "Bola3"; gene_source "ensembl"; gene_biotype "protein_coding"; transcript_name "Bola3-202"; transcript_source "ensembl"; transcript_biotype "protein_coding"; protein_id "ENSRNOP00000103964"; protein_version "1"; tag "Ensembl_canonical";
4	ensembl	exon	117412882	117413005	0	+	.	gene_id "ENSRNOG00000021866"; gene_version "6"; transcript_id "ENSRNOT00000031583"; transcript_version "6"; exon_number "2"; gene_name "Bola3"; gene_source "ensembl"; gene_biotype "protein_coding"; transcript_name "Bola3-201"; transcript_source "ensembl"; transcript_biotype "protein_coding"; exon_id "ENSRNOE00000236684"; exon_version "1";
4	ensembl	CDS	117412882	117413005	0	+	0	gene_id "ENSRNOG00000021866"; gene_version "6"; transcript_id "ENSRNOT00000031583"; transcript_version "6"; exon_number "2"; gene_name "Bola3"; gene_source "ensembl"; gene_biotype "protein_coding"; transcript_name "Bola3-201"; transcript_source "ensembl"; transcript_biotype "protein_coding"; protein_id "ENSRNOP00000030813"; protein_version "4";
4	ensembl	exon	117412882	117413005	0	+	.	gene_id "ENSRNOG00000021866"; gene_version "6"; transcript_id "ENSRNOT00000157534"; transcript_version "1"; exon_number "3"; gene_name "Bola3"; gene_source "ensembl"; gene_biotype "protein_coding"; transcript_name "Bola3-202"; transcript_source "ensembl"; transcript_biotype "protein_coding"; exon_id "ENSRNOE00000236684"; exon_version "1"; tag "Ensembl_canonical";
4	ensembl	CDS	117412882	117413005	0	+	0	gene_id "ENSRNOG00000021866"; gene_version "6"; transcript_id "ENSRNOT00000157534"; transcript_version "1"; exon_number "3"; gene_name "Bola3"; gene_source "ensembl"; gene_biotype "protein_coding"; transcript_name "Bola3-202"; transcript_source "ensembl"; transcript_biotype "protein_coding"; protein_id "ENSRNOP00000103964"; protein_version "1"; tag "Ensembl_canonical";
4	ensembl	exon	117414841	117414929	0	+	.	gene_id "ENSRNOG00000021866"; gene_version "6"; transcript_id "ENSRNOT00000031583"; transcript_version "6"; exon_number "3"; gene_name "Bola3"; gene_source "ensembl"; gene_biotype "protein_coding"; transcript_name "Bola3-201"; transcript_source "ensembl"; transcript_biotype "protein_coding"; exon_id "ENSRNOE00000236677"; exon_version "1";
4	ensembl	CDS	117414841	117414929	0	+	2	gene_id "ENSRNOG00000021866"; gene_version "6"; transcript_id "ENSRNOT00000031583"; transcript_version "6"; exon_number "3"; gene_name "Bola3"; gene_source "ensembl"; gene_biotype "protein_coding"; transcript_name "Bola3-201"; transcript_source "ensembl"; transcript_biotype "protein_coding"; protein_id "ENSRNOP00000030813"; protein_version "4";
4	ensembl	exon	117414841	117414929	0	+	.	gene_id "ENSRNOG00000021866"; gene_version "6"; transcript_id "ENSRNOT00000157534"; transcript_version "1"; exon_number "4"; gene_name "Bola3"; gene_source "ensembl"; gene_biotype "protein_coding"; transcript_name "Bola3-202"; transcript_source "ensembl"; transcript_biotype "protein_coding"; exon_id "ENSRNOE00000236677"; exon_version "1"; tag "Ensembl_canonical";
4	ensembl	CDS	117414841	117414929	0	+	2	gene_id "ENSRNOG00000021866"; gene_version "6"; transcript_id "ENSRNOT00000157534"; transcript_version "1"; exon_number "4"; gene_name "Bola3"; gene_source "ensembl"; gene_biotype "protein_coding"; transcript_name "Bola3-202"; transcript_source "ensembl"; transcript_biotype "protein_coding"; protein_id "ENSRNOP00000103964"; protein_version "1"; tag "Ensembl_canonical";
4	ensembl	CDS	117419686	117419748	0	+	0	gene_id "ENSRNOG00000021866"; gene_version "6"; transcript_id "ENSRNOT00000031583"; transcript_version "6"; exon_number "4"; gene_name "Bola3"; gene_source "ensembl"; gene_biotype "protein_coding"; transcript_name "Bola3-201"; transcript_source "ensembl"; transcript_biotype "protein_coding"; protein_id "ENSRNOP00000030813"; protein_version "4";
4	ensembl	CDS	117419686	117419748	0	+	0	gene_id "ENSRNOG00000021866"; gene_version "6"; transcript_id "ENSRNOT00000157534"; transcript_version "1"; exon_number "5"; gene_name "Bola3"; gene_source "ensembl"; gene_biotype "protein_coding"; transcript_name "Bola3-202"; transcript_source "ensembl"; transcript_biotype "protein_coding"; protein_id "ENSRNOP00000103964"; protein_version "1"; tag "Ensembl_canonical";
4	ensembl	exon	117419686	117420491	0	+	.	gene_id "ENSRNOG00000021866"; gene_version "6"; transcript_id "ENSRNOT00000031583"; transcript_version "6"; exon_number "4"; gene_name "Bola3"; gene_source "ensembl"; gene_biotype "protein_coding"; transcript_name "Bola3-201"; transcript_source "ensembl"; transcript_biotype "protein_coding"; exon_id "ENSRNOE00000236693"; exon_version "4";
4	ensembl	exon	117419686	117420491	0	+	.	gene_id "ENSRNOG00000021866"; gene_version "6"; transcript_id "ENSRNOT00000157534"; transcript_version "1"; exon_number "5"; gene_name "Bola3"; gene_source "ensembl"; gene_biotype "protein_coding"; transcript_name "Bola3-202"; transcript_source "ensembl"; transcript_biotype "protein_coding"; exon_id "ENSRNOE00000236693"; exon_version "4"; tag "Ensembl_canonical";
4	ensembl	stop_codon	117419749	117419751	0	+	0	gene_id "ENSRNOG00000021866"; gene_version "6"; transcript_id "ENSRNOT00000031583"; transcript_version "6"; exon_number "4"; gene_name "Bola3"; gene_source "ensembl"; gene_biotype "protein_coding"; transcript_name "Bola3-201"; transcript_source "ensembl"; transcript_biotype "protein_coding";
4	ensembl	stop_codon	117419749	117419751	0	+	0	gene_id "ENSRNOG00000021866"; gene_version "6"; transcript_id "ENSRNOT00000157534"; transcript_version "1"; exon_number "5"; gene_name "Bola3"; gene_source "ensembl"; gene_biotype "protein_coding"; transcript_name "Bola3-202"; transcript_source "ensembl"; transcript_biotype "protein_coding"; tag "Ensembl_canonical";
4	ensembl	three_prime_utr	117419752	117420491	0	+	.	gene_id "ENSRNOG00000021866"; gene_version "6"; transcript_id "ENSRNOT00000031583"; transcript_version "6"; gene_name "Bola3"; gene_source "ensembl"; gene_biotype "protein_coding"; transcript_name "Bola3-201"; transcript_source "ensembl"; transcript_biotype "protein_coding";
4	ensembl	three_prime_utr	117419752	117420491	0	+	.	gene_id "ENSRNOG00000021866"; gene_version "6"; transcript_id "ENSRNOT00000157534"; transcript_version "1"; gene_name "Bola3"; gene_source "ensembl"; gene_biotype "protein_coding"; transcript_name "Bola3-202"; transcript_source "ensembl"; transcript_biotype "protein_coding"; tag "Ensembl_canonical";
4	sraer114_es	exon	117506940	117507068	0.136004897687482	+	.	gene_id "sraer114_gene_11509"; transcript_id "sraer114_gene_11509_tx_1"; exon_id "4_117506940_117507068_+"; exonnum "1"; txlen "1401";
4	sraer114_es	exon	117506940	117507068	0.068771369697788	+	.	gene_id "sraer114_gene_11509"; transcript_id "sraer114_gene_11509_tx_2"; exon_id "4_117506940_117507068_+"; exonnum "1"; txlen "1567";
4	sraer114_es	exon	117506940	117507068	0.035213946423451	+	.	gene_id "sraer114_gene_11509"; transcript_id "sraer114_gene_11509_tx_3"; exon_id "4_117506940_117507068_+"; exonnum "1"; txlen "1610";
4	sraer114_es	exon	117506940	117507068	0.0257540288000323	+	.	gene_id "sraer114_gene_11509"; transcript_id "sraer114_gene_11509_tx_4"; exon_id "4_117506940_117507068_+"; exonnum "1"; txlen "860";
4	sraer114_mid	exon	117507224	117507299	0.136004897687482	+	.	gene_id "sraer114_gene_11509"; transcript_id "sraer114_gene_11509_tx_1"; exon_id "4_117507224_117507299_+"; exonnum "2"; txlen "1401";
4	sraer114_mid	exon	117507224	117507299	0.068771369697788	+	.	gene_id "sraer114_gene_11509"; transcript_id "sraer114_gene_11509_tx_2"; exon_id "4_117507224_117507299_+"; exonnum "2"; txlen "1567";
4	sraer114_mid	exon	117507224	117507299	0.035213946423451	+	.	gene_id "sraer114_gene_11509"; transcript_id "sraer114_gene_11509_tx_3"; exon_id "4_117507224_117507299_+"; exonnum "2"; txlen "1610";
4	sraer114_mid	exon	117507224	117507299	0.0257540288000323	+	.	gene_id "sraer114_gene_11509"; transcript_id "sraer114_gene_11509_tx_4"; exon_id "4_117507224_117507299_+"; exonnum "2"; txlen "860";
4	sraer114_mid	exon	117507224	117507299	0.0129540753676569	+	.	gene_id "sraer114_gene_11509"; transcript_id "sraer114_gene_11509_tx_5"; exon_id "4_117507224_117507299_+"; exonnum "1"; txlen "1347";
4	sraer114_mid	exon	117507224	117507299	0.00867367451024849	+	.	gene_id "sraer114_gene_11509"; transcript_id "sraer114_gene_11509_tx_7"; exon_id "4_117507224_117507299_+"; exonnum "1"; txlen "640";
4	sraer114_mid	exon	117507224	117507299	0.00811079867557418	+	.	gene_id "sraer114_gene_11509"; transcript_id "sraer114_gene_11509_tx_9"; exon_id "4_117507224_117507299_+"; exonnum "1"; txlen "1390";
4	sraer114_mid	exon	117507759	117507849	0.068771369697788	+	.	gene_id "sraer114_gene_11509"; transcript_id "sraer114_gene_11509_tx_2"; exon_id "4_117507759_117507849_+"; exonnum "3"; txlen "1567";
4	sraer114_mid	exon	117507759	117507849	0.035213946423451	+	.	gene_id "sraer114_gene_11509"; transcript_id "sraer114_gene_11509_tx_3"; exon_id "4_117507759_117507849_+"; exonnum "3"; txlen "1610";
4	sraer114_mid	exon	117507759	117507849	0.0257540288000323	+	.	gene_id "sraer114_gene_11509"; transcript_id "sraer114_gene_11509_tx_4"; exon_id "4_117507759_117507849_+"; exonnum "3"; txlen "860";
4	sraer114_mid	exon	117507759	117507849	0.0114761465921346	+	.	gene_id "sraer114_gene_11509"; transcript_id "sraer114_gene_11509_tx_6"; exon_id "4_117507759_117507849_+"; exonnum "1"; txlen "742";
4	sraer114_mid	exon	117509184	117509890	0.068771369697788	+	.	gene_id "sraer114_gene_11509"; transcript_id "sraer114_gene_11509_tx_2"; exon_id "4_117509184_117509890_+"; exonnum "4"; txlen "1567";
4	sraer114_mid	exon	117509184	117509890	0.035213946423451	+	.	gene_id "sraer114_gene_11509"; transcript_id "sraer114_gene_11509_tx_3"; exon_id "4_117509184_117509890_+"; exonnum "4"; txlen "1610";
4	sraer114_mid	exon	117509184	117509890	0.0129540753676569	+	.	gene_id "sraer114_gene_11509"; transcript_id "sraer114_gene_11509_tx_5"; exon_id "4_117509184_117509890_+"; exonnum "2"; txlen "1347";
4	sraer114_mid	exon	117509184	117509890	0.00811079867557418	+	.	gene_id "sraer114_gene_11509"; transcript_id "sraer114_gene_11509_tx_9"; exon_id "4_117509184_117509890_+"; exonnum "2"; txlen "1390";
4	sraer114_mid	exon	117509259	117509890	0.136004897687482	+	.	gene_id "sraer114_gene_11509"; transcript_id "sraer114_gene_11509_tx_1"; exon_id "4_117509259_117509890_+"; exonnum "3"; txlen "1401";
4	sraer114_mid	exon	117509804	117509890	0.0114761465921346	+	.	gene_id "sraer114_gene_11509"; transcript_id "sraer114_gene_11509_tx_6"; exon_id "4_117509804_117509890_+"; exonnum "2"; txlen "742";
4	sraer114_mid	exon	117509804	117509890	0.0086646161942392	+	.	gene_id "sraer114_gene_11509"; transcript_id "sraer114_gene_11509_tx_8"; exon_id "4_117509804_117509890_+"; exonnum "1"; txlen "694";
4	sraer114_ss	exon	117510047	117510653	0.035213946423451	+	.	gene_id "sraer114_gene_11509"; transcript_id "sraer114_gene_11509_tx_3"; exon_id "4_117510047_117510653_+"; exonnum "5"; txlen "1610";
4	sraer114_ss	exon	117510047	117510653	0.0086646161942392	+	.	gene_id "sraer114_gene_11509"; transcript_id "sraer114_gene_11509_tx_8"; exon_id "4_117510047_117510653_+"; exonnum "2"; txlen "694";
4	sraer114_ss	exon	117510047	117510653	0.00811079867557418	+	.	gene_id "sraer114_gene_11509"; transcript_id "sraer114_gene_11509_tx_9"; exon_id "4_117510047_117510653_+"; exonnum "3"; txlen "1390";
4	sraer114_ss	exon	117510067	117510630	0.136004897687482	+	.	gene_id "sraer114_gene_11509"; transcript_id "sraer114_gene_11509_tx_1"; exon_id "4_117510067_117510630_+"; exonnum "4"; txlen "1401";
4	sraer114_ss	exon	117510067	117510630	0.068771369697788	+	.	gene_id "sraer114_gene_11509"; transcript_id "sraer114_gene_11509_tx_2"; exon_id "4_117510067_117510630_+"; exonnum "5"; txlen "1567";
4	sraer114_ss	exon	117510067	117510630	0.0257540288000323	+	.	gene_id "sraer114_gene_11509"; transcript_id "sraer114_gene_11509_tx_4"; exon_id "4_117510067_117510630_+"; exonnum "4"; txlen "860";
4	sraer114_ss	exon	117510067	117510630	0.0129540753676569	+	.	gene_id "sraer114_gene_11509"; transcript_id "sraer114_gene_11509_tx_5"; exon_id "4_117510067_117510630_+"; exonnum "3"; txlen "1347";
4	sraer114_ss	exon	117510067	117510630	0.0114761465921346	+	.	gene_id "sraer114_gene_11509"; transcript_id "sraer114_gene_11509_tx_6"; exon_id "4_117510067_117510630_+"; exonnum "3"; txlen "742";
4	sraer114_ss	exon	117510067	117510630	0.00867367451024849	+	.	gene_id "sraer114_gene_11509"; transcript_id "sraer114_gene_11509_tx_7"; exon_id "4_117510067_117510630_+"; exonnum "2"; txlen "640";
4	sraer114_es	exon	117525548	117525630	0.0119298686385886	+	.	gene_id "sraer114_gene_4459"; transcript_id "sraer114_gene_4459_tx_2"; exon_id "4_117525548_117525630_+"; exonnum "1"; txlen "723";
4	sraer114_mid	exon	117546807	117547014	0.0119298686385886	+	.	gene_id "sraer114_gene_4459"; transcript_id "sraer114_gene_4459_tx_2"; exon_id "4_117546807_117547014_+"; exonnum "2"; txlen "723";
4	sraer114_mid	exon	117547240	117547433	0.0119298686385886	+	.	gene_id "sraer114_gene_4459"; transcript_id "sraer114_gene_4459_tx_2"; exon_id "4_117547240_117547433_+"; exonnum "3"; txlen "723";
4	sraer114_mid	exon	117549570	117549684	0.0119298686385886	+	.	gene_id "sraer114_gene_4459"; transcript_id "sraer114_gene_4459_tx_2"; exon_id "4_117549570_117549684_+"; exonnum "4"; txlen "723";
4	sraer114_ss	exon	117549835	117549957	0.0119298686385886	+	.	gene_id "sraer114_gene_4459"; transcript_id "sraer114_gene_4459_tx_2"; exon_id "4_117549835_117549957_+"; exonnum "5"; txlen "723";
4	ensembl	exon	117638304	117639206	0	+	.	gene_id "ENSRNOG00000058506"; gene_version "3"; transcript_id "ENSRNOT00000113047"; transcript_version "2"; exon_number "1"; gene_name "AC095078.1"; gene_source "ensembl"; gene_biotype "lncRNA"; transcript_name "AC095078.1-201"; transcript_source "ensembl"; transcript_biotype "lncRNA"; exon_id "ENSRNOE00000732829"; exon_version "1";
4	ENSEMBL114_rn	exon	117638304	117639206	0.0246375835701265	+	.	gene_id "ENSRNOG00000058506"; transcript_id "ENSRNOG00000058506_tx_6"; exon_id "4_117638304_117639206_+"; exonnum "1"; txlen "1118";
4	ensembl	transcript	117638304	117643398	0	+	.	gene_id "ENSRNOG00000058506"; gene_version "3"; transcript_id "ENSRNOT00000113047"; transcript_version "2"; gene_name "AC095078.1"; gene_source "ensembl"; gene_biotype "lncRNA"; transcript_name "AC095078.1-201"; transcript_source "ensembl"; transcript_biotype "lncRNA";
4	ensembl	gene	117638304	117652534	0	+	.	gene_id "ENSRNOG00000058506"; gene_version "3"; gene_name "AC095078.1"; gene_source "ensembl"; gene_biotype "lncRNA";
4	ensembl	exon	117638366	117638422	0	+	.	gene_id "ENSRNOG00000058506"; gene_version "3"; transcript_id "ENSRNOT00000118625"; transcript_version "2"; exon_number "1"; gene_name "AC095078.1"; gene_source "ensembl"; gene_biotype "lncRNA"; transcript_name "AC095078.1-202"; transcript_source "ensembl"; transcript_biotype "lncRNA"; exon_id "ENSRNOE00000658914"; exon_version "2";
4	ENSEMBL114_rn	exon	117638366	117638422	2.69209754700197	+	.	gene_id "ENSRNOG00000058506"; transcript_id "ENSRNOG00000058506_tx_1"; exon_id "4_117638366_117638422_+"; exonnum "1"; txlen "1287";
4	ENSEMBL114_rn	exon	117638366	117638422	0.00786305858621059	+	.	gene_id "ENSRNOG00000058506"; transcript_id "ENSRNOG00000058506_tx_10"; exon_id "4_117638366_117638422_+"; exonnum "1"; txlen "2905";
4	ENSEMBL114_rn	exon	117638366	117638422	0.039214972454035	+	.	gene_id "ENSRNOG00000058506"; transcript_id "ENSRNOG00000058506_tx_5"; exon_id "4_117638366_117638422_+"; exonnum "1"; txlen "715";
4	ENSEMBL114_rn	exon	117638366	117638422	0.00786305858621059	+	.	gene_id "ENSRNOG00000058506"; transcript_id "ENSRNOG00000058506_tx_9"; exon_id "4_117638366_117638422_+"; exonnum "1"; txlen "2907";
4	ensembl	transcript	117638366	117641367	0	+	.	gene_id "ENSRNOG00000058506"; gene_version "3"; transcript_id "ENSRNOT00000118625"; transcript_version "2"; gene_name "AC095078.1"; gene_source "ensembl"; gene_biotype "lncRNA"; transcript_name "AC095078.1-202"; transcript_source "ensembl"; transcript_biotype "lncRNA";
4	ensembl	exon	117640177	117641350	0	+	.	gene_id "ENSRNOG00000058506"; gene_version "3"; transcript_id "ENSRNOT00000135312"; transcript_version "1"; exon_number "1"; gene_name "AC095078.1"; gene_source "ensembl"; gene_biotype "lncRNA"; transcript_name "AC095078.1-204"; transcript_source "ensembl"; transcript_biotype "lncRNA"; exon_id "ENSRNOE00000678980"; exon_version "1";
4	ensembl	transcript	117640177	117645342	0	+	.	gene_id "ENSRNOG00000058506"; gene_version "3"; transcript_id "ENSRNOT00000135312"; transcript_version "1"; gene_name "AC095078.1"; gene_source "ensembl"; gene_biotype "lncRNA"; transcript_name "AC095078.1-204"; transcript_source "ensembl"; transcript_biotype "lncRNA";
4	ensembl	exon	117640785	117641350	0	+	.	gene_id "ENSRNOG00000058506"; gene_version "3"; transcript_id "ENSRNOT00000118750"; transcript_version "2"; exon_number "1"; gene_name "AC095078.1"; gene_source "ensembl"; gene_biotype "lncRNA"; transcript_name "AC095078.1-203"; transcript_source "ensembl"; transcript_biotype "lncRNA"; exon_id "ENSRNOE00000695738"; exon_version "1";
4	ensembl	transcript	117640785	117647615	0	+	.	gene_id "ENSRNOG00000058506"; gene_version "3"; transcript_id "ENSRNOT00000118750"; transcript_version "2"; gene_name "AC095078.1"; gene_source "ensembl"; gene_biotype "lncRNA"; transcript_name "AC095078.1-203"; transcript_source "ensembl"; transcript_biotype "lncRNA";
4	sraer114_mid	exon	117641062	117641350	0.039214972454035	+	.	gene_id "ENSRNOG00000058506"; transcript_id "ENSRNOG00000058506_tx_5"; exon_id "4_117641062_117641350_+"; exonnum "2"; txlen "715";
4	ensembl	exon	117641062	117641367	0	+	.	gene_id "ENSRNOG00000058506"; gene_version "3"; transcript_id "ENSRNOT00000118625"; transcript_version "2"; exon_number "2"; gene_name "AC095078.1"; gene_source "ensembl"; gene_biotype "lncRNA"; transcript_name "AC095078.1-202"; transcript_source "ensembl"; transcript_biotype "lncRNA"; exon_id "ENSRNOE00000597977"; exon_version "2";
4	ensembl	exon	117641454	117641822	0	+	.	gene_id "ENSRNOG00000058506"; gene_version "3"; transcript_id "ENSRNOT00000135312"; transcript_version "1"; exon_number "2"; gene_name "AC095078.1"; gene_source "ensembl"; gene_biotype "lncRNA"; transcript_name "AC095078.1-204"; transcript_source "ensembl"; transcript_biotype "lncRNA"; exon_id "ENSRNOE00000721642"; exon_version "1";
4	ENSEMBL114_rn	exon	117641454	117641822	0.039214972454035	+	.	gene_id "ENSRNOG00000058506"; transcript_id "ENSRNOG00000058506_tx_5"; exon_id "4_117641454_117641822_+"; exonnum "3"; txlen "715";
4	ensembl	exon	117641454	117642286	0	+	.	gene_id "ENSRNOG00000058506"; gene_version "3"; transcript_id "ENSRNOT00000118750"; transcript_version "2"; exon_number "2"; gene_name "AC095078.1"; gene_source "ensembl"; gene_biotype "lncRNA"; transcript_name "AC095078.1-203"; transcript_source "ensembl"; transcript_biotype "lncRNA"; exon_id "ENSRNOE00000693646"; exon_version "1";
4	ensembl	exon	117641454	117643398	0	+	.	gene_id "ENSRNOG00000058506"; gene_version "3"; transcript_id "ENSRNOT00000113047"; transcript_version "2"; exon_number "2"; gene_name "AC095078.1"; gene_source "ensembl"; gene_biotype "lncRNA"; transcript_name "AC095078.1-201"; transcript_source "ensembl"; transcript_biotype "lncRNA"; exon_id "ENSRNOE00000647293"; exon_version "2";
4	sraer114_mid	exon	117642072	117642286	0.0246375835701265	+	.	gene_id "ENSRNOG00000058506"; transcript_id "ENSRNOG00000058506_tx_6"; exon_id "4_117642072_117642286_+"; exonnum "2"; txlen "1118";
4	ensembl	exon	117643613	117643778	0	+	.	gene_id "ENSRNOG00000058506"; gene_version "3"; transcript_id "ENSRNOT00000162148"; transcript_version "1"; exon_number "1"; gene_name "AC095078.1"; gene_source "ensembl"; gene_biotype "lncRNA"; transcript_name "AC095078.1-205"; transcript_source "ensembl"; transcript_biotype "lncRNA"; exon_id "ENSRNOE00000768191"; exon_version "1"; tag "Ensembl_canonical";
4	ensembl	transcript	117643613	117652534	0	+	.	gene_id "ENSRNOG00000058506"; gene_version "3"; transcript_id "ENSRNOT00000162148"; transcript_version "1"; gene_name "AC095078.1"; gene_source "ensembl"; gene_biotype "lncRNA"; transcript_name "AC095078.1-205"; transcript_source "ensembl"; transcript_biotype "lncRNA"; tag "Ensembl_canonical";
4	ensembl	exon	117643714	117643778	0	+	.	gene_id "ENSRNOG00000058506"; gene_version "3"; transcript_id "ENSRNOT00000118750"; transcript_version "2"; exon_number "3"; gene_name "AC095078.1"; gene_source "ensembl"; gene_biotype "lncRNA"; transcript_name "AC095078.1-203"; transcript_source "ensembl"; transcript_biotype "lncRNA"; exon_id "ENSRNOE00000738211"; exon_version "1";
4	ensembl	exon	117645289	117645342	0	+	.	gene_id "ENSRNOG00000058506"; gene_version "3"; transcript_id "ENSRNOT00000135312"; transcript_version "1"; exon_number "3"; gene_name "AC095078.1"; gene_source "ensembl"; gene_biotype "lncRNA"; transcript_name "AC095078.1-204"; transcript_source "ensembl"; transcript_biotype "lncRNA"; exon_id "ENSRNOE00000752377"; exon_version "1";
4	ensembl	exon	117645289	117645362	0	+	.	gene_id "ENSRNOG00000058506"; gene_version "3"; transcript_id "ENSRNOT00000118750"; transcript_version "2"; exon_number "4"; gene_name "AC095078.1"; gene_source "ensembl"; gene_biotype "lncRNA"; transcript_name "AC095078.1-203"; transcript_source "ensembl"; transcript_biotype "lncRNA"; exon_id "ENSRNOE00000608805"; exon_version "1";
4	ensembl	exon	117645289	117645362	0	+	.	gene_id "ENSRNOG00000058506"; gene_version "3"; transcript_id "ENSRNOT00000162148"; transcript_version "1"; exon_number "2"; gene_name "AC095078.1"; gene_source "ensembl"; gene_biotype "lncRNA"; transcript_name "AC095078.1-205"; transcript_source "ensembl"; transcript_biotype "lncRNA"; exon_id "ENSRNOE00000608805"; exon_version "1"; tag "Ensembl_canonical";
4	ENSEMBL114_rn	exon	117645289	117645362	2.69209754700197	+	.	gene_id "ENSRNOG00000058506"; transcript_id "ENSRNOG00000058506_tx_1"; exon_id "4_117645289_117645362_+"; exonnum "2"; txlen "1287";
4	ENSEMBL114_rn	exon	117645289	117645362	0.00786305858621059	+	.	gene_id "ENSRNOG00000058506"; transcript_id "ENSRNOG00000058506_tx_10"; exon_id "4_117645289_117645362_+"; exonnum "2"; txlen "2905";
4	ENSEMBL114_rn	exon	117645289	117645362	0.00786305858621059	+	.	gene_id "ENSRNOG00000058506"; transcript_id "ENSRNOG00000058506_tx_9"; exon_id "4_117645289_117645362_+"; exonnum "2"; txlen "2907";
4	ensembl	exon	117646534	117647615	0	+	.	gene_id "ENSRNOG00000058506"; gene_version "3"; transcript_id "ENSRNOT00000118750"; transcript_version "2"; exon_number "5"; gene_name "AC095078.1"; gene_source "ensembl"; gene_biotype "lncRNA"; transcript_name "AC095078.1-203"; transcript_source "ensembl"; transcript_biotype "lncRNA"; exon_id "ENSRNOE00000700321"; exon_version "1";
4	sraer114_ss	exon	117646534	117647689	2.69209754700197	+	.	gene_id "ENSRNOG00000058506"; transcript_id "ENSRNOG00000058506_tx_1"; exon_id "4_117646534_117647689_+"; exonnum "3"; txlen "1287";
4	ensembl	exon	117646534	117649310	0	+	.	gene_id "ENSRNOG00000058506"; gene_version "3"; transcript_id "ENSRNOT00000162148"; transcript_version "1"; exon_number "3"; gene_name "AC095078.1"; gene_source "ensembl"; gene_biotype "lncRNA"; transcript_name "AC095078.1-205"; transcript_source "ensembl"; transcript_biotype "lncRNA"; exon_id "ENSRNOE00000766593"; exon_version "1"; tag "Ensembl_canonical";
4	sraer114_es	exon	117648653	117648874	0.0928684457668143	+	.	gene_id "ENSRNOG00000058506"; transcript_id "ENSRNOG00000058506_tx_3"; exon_id "4_117648653_117648874_+"; exonnum "1"; txlen "2818";
4	sraer114_es	exon	117649031	117649310	0.0206101602185089	+	.	gene_id "ENSRNOG00000058506"; transcript_id "ENSRNOG00000058506_tx_7"; exon_id "4_117649031_117649310_+"; exonnum "1"; txlen "2876";
4	sraer114_es	exon	117649031	117649310	0.0204409542137067	+	.	gene_id "ENSRNOG00000058506"; transcript_id "ENSRNOG00000058506_tx_8"; exon_id "4_117649031_117649310_+"; exonnum "1"; txlen "526";
4	sraer114_mid	exon	117651959	117652119	0.00786305858621059	+	.	gene_id "ENSRNOG00000058506"; transcript_id "ENSRNOG00000058506_tx_10"; exon_id "4_117651959_117652119_+"; exonnum "3"; txlen "2905";
4	sraer114_mid	exon	117651959	117652119	0.0928684457668143	+	.	gene_id "ENSRNOG00000058506"; transcript_id "ENSRNOG00000058506_tx_3"; exon_id "4_117651959_117652119_+"; exonnum "2"; txlen "2818";
4	sraer114_mid	exon	117651959	117652119	0.0206101602185089	+	.	gene_id "ENSRNOG00000058506"; transcript_id "ENSRNOG00000058506_tx_7"; exon_id "4_117651959_117652119_+"; exonnum "2"; txlen "2876";
4	sraer114_mid	exon	117651959	117652119	0.0204409542137067	+	.	gene_id "ENSRNOG00000058506"; transcript_id "ENSRNOG00000058506_tx_8"; exon_id "4_117651959_117652119_+"; exonnum "2"; txlen "526";
4	sraer114_mid	exon	117651959	117652119	0.00786305858621059	+	.	gene_id "ENSRNOG00000058506"; transcript_id "ENSRNOG00000058506_tx_9"; exon_id "4_117651959_117652119_+"; exonnum "3"; txlen "2907";
4	ensembl	exon	117651959	117652534	0	+	.	gene_id "ENSRNOG00000058506"; gene_version "3"; transcript_id "ENSRNOT00000162148"; transcript_version "1"; exon_number "4"; gene_name "AC095078.1"; gene_source "ensembl"; gene_biotype "lncRNA"; transcript_name "AC095078.1-205"; transcript_source "ensembl"; transcript_biotype "lncRNA"; exon_id "ENSRNOE00000743965"; exon_version "1"; tag "Ensembl_canonical";
4	sraer114_mid	exon	117655884	117655966	0.00786305858621059	+	.	gene_id "ENSRNOG00000058506"; transcript_id "ENSRNOG00000058506_tx_10"; exon_id "4_117655884_117655966_+"; exonnum "4"; txlen "2905";
4	sraer114_mid	exon	117655884	117655968	0.0204409542137067	+	.	gene_id "ENSRNOG00000058506"; transcript_id "ENSRNOG00000058506_tx_8"; exon_id "4_117655884_117655968_+"; exonnum "3"; txlen "526";
4	sraer114_mid	exon	117655884	117655968	0.00786305858621059	+	.	gene_id "ENSRNOG00000058506"; transcript_id "ENSRNOG00000058506_tx_9"; exon_id "4_117655884_117655968_+"; exonnum "4"; txlen "2907";
4	sraer114_mid	exon	117659462	117659694	0.00786305858621059	+	.	gene_id "ENSRNOG00000058506"; transcript_id "ENSRNOG00000058506_tx_10"; exon_id "4_117659462_117659694_+"; exonnum "5"; txlen "2905";
4	sraer114_mid	exon	117659462	117659694	0.0928684457668143	+	.	gene_id "ENSRNOG00000058506"; transcript_id "ENSRNOG00000058506_tx_3"; exon_id "4_117659462_117659694_+"; exonnum "3"; txlen "2818";
4	sraer114_mid	exon	117659462	117659694	0.0206101602185089	+	.	gene_id "ENSRNOG00000058506"; transcript_id "ENSRNOG00000058506_tx_7"; exon_id "4_117659462_117659694_+"; exonnum "3"; txlen "2876";
4	sraer114_mid	exon	117659462	117659694	0.00786305858621059	+	.	gene_id "ENSRNOG00000058506"; transcript_id "ENSRNOG00000058506_tx_9"; exon_id "4_117659462_117659694_+"; exonnum "5"; txlen "2907";
4	sraer114_mid	exon	117660274	117662475	0.00786305858621059	+	.	gene_id "ENSRNOG00000058506"; transcript_id "ENSRNOG00000058506_tx_10"; exon_id "4_117660274_117662475_+"; exonnum "6"; txlen "2905";
4	sraer114_mid	exon	117660274	117662475	0.0928684457668143	+	.	gene_id "ENSRNOG00000058506"; transcript_id "ENSRNOG00000058506_tx_3"; exon_id "4_117660274_117662475_+"; exonnum "4"; txlen "2818";
4	sraer114_mid	exon	117660274	117662475	0.0206101602185089	+	.	gene_id "ENSRNOG00000058506"; transcript_id "ENSRNOG00000058506_tx_7"; exon_id "4_117660274_117662475_+"; exonnum "4"; txlen "2876";
4	sraer114_mid	exon	117660274	117662475	0.00786305858621059	+	.	gene_id "ENSRNOG00000058506"; transcript_id "ENSRNOG00000058506_tx_9"; exon_id "4_117660274_117662475_+"; exonnum "6"; txlen "2907";
4	sraer114_ss	exon	117667962	117668056	0.00786305858621059	+	.	gene_id "ENSRNOG00000058506"; transcript_id "ENSRNOG00000058506_tx_10"; exon_id "4_117667962_117668056_+"; exonnum "7"; txlen "2905";
4	sraer114_ss	exon	117667962	117668056	0.00786305858621059	+	.	gene_id "ENSRNOG00000058506"; transcript_id "ENSRNOG00000058506_tx_9"; exon_id "4_117667962_117668056_+"; exonnum "7"; txlen "2907";
4	sraer114_es	exon	117744404	117744698	0.00651279019782238	+	.	gene_id "sraer114_gene_27779"; transcript_id "sraer114_gene_27779_tx_1"; exon_id "4_117744404_117744698_+"; exonnum "1"; txlen "1008";
4	sraer114_ss	exon	117745234	117745946	0.00651279019782238	+	.	gene_id "sraer114_gene_27779"; transcript_id "sraer114_gene_27779_tx_1"; exon_id "4_117745234_117745946_+"; exonnum "2"; txlen "1008";
4	ensembl	five_prime_utr	117753180	117753227	0	+	.	gene_id "ENSRNOG00000013261"; gene_version "4"; transcript_id "ENSRNOT00000018128"; transcript_version "4"; gene_name "Vax2"; gene_source "ensembl"; gene_biotype "protein_coding"; transcript_name "Vax2-201"; transcript_source "ensembl"; transcript_biotype "protein_coding"; tag "Ensembl_canonical";
4	ensembl	exon	117753180	117753474	0	+	.	gene_id "ENSRNOG00000013261"; gene_version "4"; transcript_id "ENSRNOT00000018128"; transcript_version "4"; exon_number "1"; gene_name "Vax2"; gene_source "ensembl"; gene_biotype "protein_coding"; transcript_name "Vax2-201"; transcript_source "ensembl"; transcript_biotype "protein_coding"; exon_id "ENSRNOE00000128772"; exon_version "3"; tag "Ensembl_canonical";
4	ensembl	gene	117753180	117777242	0	+	.	gene_id "ENSRNOG00000013261"; gene_version "4"; gene_name "Vax2"; gene_source "ensembl"; gene_biotype "protein_coding";
4	ensembl	transcript	117753180	117777242	0	+	.	gene_id "ENSRNOG00000013261"; gene_version "4"; transcript_id "ENSRNOT00000018128"; transcript_version "4"; gene_name "Vax2"; gene_source "ensembl"; gene_biotype "protein_coding"; transcript_name "Vax2-201"; transcript_source "ensembl"; transcript_biotype "protein_coding"; tag "Ensembl_canonical";
4	ensembl	start_codon	117753228	117753230	0	+	0	gene_id "ENSRNOG00000013261"; gene_version "4"; transcript_id "ENSRNOT00000018128"; transcript_version "4"; exon_number "1"; gene_name "Vax2"; gene_source "ensembl"; gene_biotype "protein_coding"; transcript_name "Vax2-201"; transcript_source "ensembl"; transcript_biotype "protein_coding"; tag "Ensembl_canonical";
4	ensembl	CDS	117753228	117753474	0	+	0	gene_id "ENSRNOG00000013261"; gene_version "4"; transcript_id "ENSRNOT00000018128"; transcript_version "4"; exon_number "1"; gene_name "Vax2"; gene_source "ensembl"; gene_biotype "protein_coding"; transcript_name "Vax2-201"; transcript_source "ensembl"; transcript_biotype "protein_coding"; protein_id "ENSRNOP00000018128"; protein_version "1"; tag "Ensembl_canonical";
4	ensembl	exon	117773128	117773315	0	+	.	gene_id "ENSRNOG00000013261"; gene_version "4"; transcript_id "ENSRNOT00000018128"; transcript_version "4"; exon_number "2"; gene_name "Vax2"; gene_source "ensembl"; gene_biotype "protein_coding"; transcript_name "Vax2-201"; transcript_source "ensembl"; transcript_biotype "protein_coding"; exon_id "ENSRNOE00000126639"; exon_version "1"; tag "Ensembl_canonical";
4	ensembl	CDS	117773128	117773315	0	+	2	gene_id "ENSRNOG00000013261"; gene_version "4"; transcript_id "ENSRNOT00000018128"; transcript_version "4"; exon_number "2"; gene_name "Vax2"; gene_source "ensembl"; gene_biotype "protein_coding"; transcript_name "Vax2-201"; transcript_source "ensembl"; transcript_biotype "protein_coding"; protein_id "ENSRNOP00000018128"; protein_version "1"; tag "Ensembl_canonical";
4	ensembl	CDS	117776442	117776882	0	+	0	gene_id "ENSRNOG00000013261"; gene_version "4"; transcript_id "ENSRNOT00000018128"; transcript_version "4"; exon_number "3"; gene_name "Vax2"; gene_source "ensembl"; gene_biotype "protein_coding"; transcript_name "Vax2-201"; transcript_source "ensembl"; transcript_biotype "protein_coding"; protein_id "ENSRNOP00000018128"; protein_version "1"; tag "Ensembl_canonical";
4	ensembl	exon	117776442	117777242	0	+	.	gene_id "ENSRNOG00000013261"; gene_version "4"; transcript_id "ENSRNOT00000018128"; transcript_version "4"; exon_number "3"; gene_name "Vax2"; gene_source "ensembl"; gene_biotype "protein_coding"; transcript_name "Vax2-201"; transcript_source "ensembl"; transcript_biotype "protein_coding"; exon_id "ENSRNOE00000128823"; exon_version "4"; tag "Ensembl_canonical";
4	ensembl	stop_codon	117776883	117776885	0	+	0	gene_id "ENSRNOG00000013261"; gene_version "4"; transcript_id "ENSRNOT00000018128"; transcript_version "4"; exon_number "3"; gene_name "Vax2"; gene_source "ensembl"; gene_biotype "protein_coding"; transcript_name "Vax2-201"; transcript_source "ensembl"; transcript_biotype "protein_coding"; tag "Ensembl_canonical";
4	ensembl	three_prime_utr	117776886	117777242	0	+	.	gene_id "ENSRNOG00000013261"; gene_version "4"; transcript_id "ENSRNOT00000018128"; transcript_version "4"; gene_name "Vax2"; gene_source "ensembl"; gene_biotype "protein_coding"; transcript_name "Vax2-201"; transcript_source "ensembl"; transcript_biotype "protein_coding"; tag "Ensembl_canonical";
4	ensembl	five_prime_utr	117781444	117781504	0	+	.	gene_id "ENSRNOG00000013573"; gene_version "8"; transcript_id "ENSRNOT00000018303"; transcript_version "8"; gene_name "Atp6v1b1"; gene_source "ensembl"; gene_biotype "protein_coding"; transcript_name "Atp6v1b1-201"; transcript_source "ensembl"; transcript_biotype "protein_coding"; tag "Ensembl_canonical";
4	ensembl	exon	117781444	117781622	0	+	.	gene_id "ENSRNOG00000013573"; gene_version "8"; transcript_id "ENSRNOT00000018303"; transcript_version "8"; exon_number "1"; gene_name "Atp6v1b1"; gene_source "ensembl"; gene_biotype "protein_coding"; transcript_name "Atp6v1b1-201"; transcript_source "ensembl"; transcript_biotype "protein_coding"; exon_id "ENSRNOE00000651766"; exon_version "1"; tag "Ensembl_canonical";
4	ENSEMBL114_rn	exon	117781444	117781622	0.181900454044023	+	.	gene_id "ENSRNOG00000013573"; transcript_id "ENSRNOG00000013573_tx_1"; exon_id "4_117781444_117781622_+"; exonnum "1"; txlen "1549";
4	ENSEMBL114_rn	exon	117781444	117781622	0.132533103602968	+	.	gene_id "ENSRNOG00000013573"; transcript_id "ENSRNOG00000013573_tx_2"; exon_id "4_117781444_117781622_+"; exonnum "1"; txlen "1959";
4	ensembl	gene	117781444	117800103	0	+	.	gene_id "ENSRNOG00000013573"; gene_version "8"; gene_name "Atp6v1b1"; gene_source "ensembl"; gene_biotype "protein_coding";
4	ensembl	transcript	117781444	117800103	0	+	.	gene_id "ENSRNOG00000013573"; gene_version "8"; transcript_id "ENSRNOT00000018303"; transcript_version "8"; gene_name "Atp6v1b1"; gene_source "ensembl"; gene_biotype "protein_coding"; transcript_name "Atp6v1b1-201"; transcript_source "ensembl"; transcript_biotype "protein_coding"; tag "Ensembl_canonical";
4	ensembl	start_codon	117781505	117781507	0	+	0	gene_id "ENSRNOG00000013573"; gene_version "8"; transcript_id "ENSRNOT00000018303"; transcript_version "8"; exon_number "1"; gene_name "Atp6v1b1"; gene_source "ensembl"; gene_biotype "protein_coding"; transcript_name "Atp6v1b1-201"; transcript_source "ensembl"; transcript_biotype "protein_coding"; tag "Ensembl_canonical";
4	ensembl	CDS	117781505	117781622	0	+	0	gene_id "ENSRNOG00000013573"; gene_version "8"; transcript_id "ENSRNOT00000018303"; transcript_version "8"; exon_number "1"; gene_name "Atp6v1b1"; gene_source "ensembl"; gene_biotype "protein_coding"; transcript_name "Atp6v1b1-201"; transcript_source "ensembl"; transcript_biotype "protein_coding"; protein_id "ENSRNOP00000018302"; protein_version "6"; tag "Ensembl_canonical";
4	sraer114_es	exon	117785150	117785248	0.070466299830145	+	.	gene_id "ENSRNOG00000013573"; transcript_id "ENSRNOG00000013573_tx_3"; exon_id "4_117785150_117785248_+"; exonnum "1"; txlen "1568";
4	sraer114_es	exon	117785150	117785248	0.040218973016262	+	.	gene_id "ENSRNOG00000013573"; transcript_id "ENSRNOG00000013573_tx_4"; exon_id "4_117785150_117785248_+"; exonnum "1"; txlen "1469";
4	sraer114_es	exon	117785150	117785248	0.0172841867507903	+	.	gene_id "ENSRNOG00000013573"; transcript_id "ENSRNOG00000013573_tx_7"; exon_id "4_117785150_117785248_+"; exonnum "1"; txlen "1660";
4	ensembl	exon	117787952	117788007	0	+	.	gene_id "ENSRNOG00000013573"; gene_version "8"; transcript_id "ENSRNOT00000018303"; transcript_version "8"; exon_number "2"; gene_name "Atp6v1b1"; gene_source "ensembl"; gene_biotype "protein_coding"; transcript_name "Atp6v1b1-201"; transcript_source "ensembl"; transcript_biotype "protein_coding"; exon_id "ENSRNOE00000230097"; exon_version "2"; tag "Ensembl_canonical";
4	ensembl	CDS	117787952	117788007	0	+	2	gene_id "ENSRNOG00000013573"; gene_version "8"; transcript_id "ENSRNOT00000018303"; transcript_version "8"; exon_number "2"; gene_name "Atp6v1b1"; gene_source "ensembl"; gene_biotype "protein_coding"; transcript_name "Atp6v1b1-201"; transcript_source "ensembl"; transcript_biotype "protein_coding"; protein_id "ENSRNOP00000018302"; protein_version "6"; tag "Ensembl_canonical";
4	ENSEMBL114_rn	exon	117787952	117788007	0.181900454044023	+	.	gene_id "ENSRNOG00000013573"; transcript_id "ENSRNOG00000013573_tx_1"; exon_id "4_117787952_117788007_+"; exonnum "2"; txlen "1549";
4	ENSEMBL114_rn	exon	117787952	117788007	0.132533103602968	+	.	gene_id "ENSRNOG00000013573"; transcript_id "ENSRNOG00000013573_tx_2"; exon_id "4_117787952_117788007_+"; exonnum "2"; txlen "1959";
4	ENSEMBL114_rn	exon	117787952	117788007	0.070466299830145	+	.	gene_id "ENSRNOG00000013573"; transcript_id "ENSRNOG00000013573_tx_3"; exon_id "4_117787952_117788007_+"; exonnum "2"; txlen "1568";
4	ENSEMBL114_rn	exon	117787952	117788007	0.040218973016262	+	.	gene_id "ENSRNOG00000013573"; transcript_id "ENSRNOG00000013573_tx_4"; exon_id "4_117787952_117788007_+"; exonnum "2"; txlen "1469";
4	ENSEMBL114_rn	exon	117787952	117788007	0.0343236422937177	+	.	gene_id "ENSRNOG00000013573"; transcript_id "ENSRNOG00000013573_tx_5"; exon_id "4_117787952_117788007_+"; exonnum "1"; txlen "1318";
4	ENSEMBL114_rn	exon	117787952	117788007	0.0270923586174127	+	.	gene_id "ENSRNOG00000013573"; transcript_id "ENSRNOG00000013573_tx_6"; exon_id "4_117787952_117788007_+"; exonnum "1"; txlen "1220";
4	ENSEMBL114_rn	exon	117787952	117788007	0.0172841867507903	+	.	gene_id "ENSRNOG00000013573"; transcript_id "ENSRNOG00000013573_tx_7"; exon_id "4_117787952_117788007_+"; exonnum "2"; txlen "1660";
4	ENSEMBL114_rn	exon	117787952	117788007	0.0149323340941154	+	.	gene_id "ENSRNOG00000013573"; transcript_id "ENSRNOG00000013573_tx_8"; exon_id "4_117787952_117788007_+"; exonnum "1"; txlen "1137";
4	ENSEMBL114_rn	exon	117787952	117788007	0.0149323340941154	+	.	gene_id "ENSRNOG00000013573"; transcript_id "ENSRNOG00000013573_tx_9"; exon_id "4_117787952_117788007_+"; exonnum "1"; txlen "1235";
4	sraer114_mid	exon	117789178	117789269	0.0172841867507903	+	.	gene_id "ENSRNOG00000013573"; transcript_id "ENSRNOG00000013573_tx_7"; exon_id "4_117789178_117789269_+"; exonnum "3"; txlen "1660";
4	ensembl	exon	117792767	117792865	0	+	.	gene_id "ENSRNOG00000013573"; gene_version "8"; transcript_id "ENSRNOT00000018303"; transcript_version "8"; exon_number "3"; gene_name "Atp6v1b1"; gene_source "ensembl"; gene_biotype "protein_coding"; transcript_name "Atp6v1b1-201"; transcript_source "ensembl"; transcript_biotype "protein_coding"; exon_id "ENSRNOE00000129491"; exon_version "1"; tag "Ensembl_canonical";
4	ensembl	CDS	117792767	117792865	0	+	0	gene_id "ENSRNOG00000013573"; gene_version "8"; transcript_id "ENSRNOT00000018303"; transcript_version "8"; exon_number "3"; gene_name "Atp6v1b1"; gene_source "ensembl"; gene_biotype "protein_coding"; transcript_name "Atp6v1b1-201"; transcript_source "ensembl"; transcript_biotype "protein_coding"; protein_id "ENSRNOP00000018302"; protein_version "6"; tag "Ensembl_canonical";
4	ENSEMBL114_rn	exon	117792767	117792865	0.132533103602968	+	.	gene_id "ENSRNOG00000013573"; transcript_id "ENSRNOG00000013573_tx_2"; exon_id "4_117792767_117792865_+"; exonnum "3"; txlen "1959";
4	ENSEMBL114_rn	exon	117792767	117792865	0.070466299830145	+	.	gene_id "ENSRNOG00000013573"; transcript_id "ENSRNOG00000013573_tx_3"; exon_id "4_117792767_117792865_+"; exonnum "3"; txlen "1568";
4	ENSEMBL114_rn	exon	117792767	117792865	0.0343236422937177	+	.	gene_id "ENSRNOG00000013573"; transcript_id "ENSRNOG00000013573_tx_5"; exon_id "4_117792767_117792865_+"; exonnum "2"; txlen "1318";
4	ENSEMBL114_rn	exon	117792767	117792865	0.0270923586174127	+	.	gene_id "ENSRNOG00000013573"; transcript_id "ENSRNOG00000013573_tx_6"; exon_id "4_117792767_117792865_+"; exonnum "2"; txlen "1220";
4	ENSEMBL114_rn	exon	117792767	117792865	0.0172841867507903	+	.	gene_id "ENSRNOG00000013573"; transcript_id "ENSRNOG00000013573_tx_7"; exon_id "4_117792767_117792865_+"; exonnum "4"; txlen "1660";
4	ENSEMBL114_rn	exon	117792767	117792865	0.0149323340941154	+	.	gene_id "ENSRNOG00000013573"; transcript_id "ENSRNOG00000013573_tx_8"; exon_id "4_117792767_117792865_+"; exonnum "2"; txlen "1137";
4	ENSEMBL114_rn	exon	117792767	117792865	0.0149323340941154	+	.	gene_id "ENSRNOG00000013573"; transcript_id "ENSRNOG00000013573_tx_9"; exon_id "4_117792767_117792865_+"; exonnum "2"; txlen "1235";
4	ensembl	exon	117793031	117793124	0	+	.	gene_id "ENSRNOG00000013573"; gene_version "8"; transcript_id "ENSRNOT00000018303"; transcript_version "8"; exon_number "4"; gene_name "Atp6v1b1"; gene_source "ensembl"; gene_biotype "protein_coding"; transcript_name "Atp6v1b1-201"; transcript_source "ensembl"; transcript_biotype "protein_coding"; exon_id "ENSRNOE00000129534"; exon_version "1"; tag "Ensembl_canonical";
4	ensembl	CDS	117793031	117793124	0	+	0	gene_id "ENSRNOG00000013573"; gene_version "8"; transcript_id "ENSRNOT00000018303"; transcript_version "8"; exon_number "4"; gene_name "Atp6v1b1"; gene_source "ensembl"; gene_biotype "protein_coding"; transcript_name "Atp6v1b1-201"; transcript_source "ensembl"; transcript_biotype "protein_coding"; protein_id "ENSRNOP00000018302"; protein_version "6"; tag "Ensembl_canonical";
4	ENSEMBL114_rn	exon	117793031	117793124	0.181900454044023	+	.	gene_id "ENSRNOG00000013573"; transcript_id "ENSRNOG00000013573_tx_1"; exon_id "4_117793031_117793124_+"; exonnum "3"; txlen "1549";
4	ENSEMBL114_rn	exon	117793031	117793124	0.132533103602968	+	.	gene_id "ENSRNOG00000013573"; transcript_id "ENSRNOG00000013573_tx_2"; exon_id "4_117793031_117793124_+"; exonnum "4"; txlen "1959";
4	ENSEMBL114_rn	exon	117793031	117793124	0.070466299830145	+	.	gene_id "ENSRNOG00000013573"; transcript_id "ENSRNOG00000013573_tx_3"; exon_id "4_117793031_117793124_+"; exonnum "4"; txlen "1568";
4	ENSEMBL114_rn	exon	117793031	117793124	0.040218973016262	+	.	gene_id "ENSRNOG00000013573"; transcript_id "ENSRNOG00000013573_tx_4"; exon_id "4_117793031_117793124_+"; exonnum "3"; txlen "1469";
4	ENSEMBL114_rn	exon	117793031	117793124	0.0343236422937177	+	.	gene_id "ENSRNOG00000013573"; transcript_id "ENSRNOG00000013573_tx_5"; exon_id "4_117793031_117793124_+"; exonnum "3"; txlen "1318";
4	ENSEMBL114_rn	exon	117793031	117793124	0.0270923586174127	+	.	gene_id "ENSRNOG00000013573"; transcript_id "ENSRNOG00000013573_tx_6"; exon_id "4_117793031_117793124_+"; exonnum "3"; txlen "1220";
4	ENSEMBL114_rn	exon	117793031	117793124	0.0172841867507903	+	.	gene_id "ENSRNOG00000013573"; transcript_id "ENSRNOG00000013573_tx_7"; exon_id "4_117793031_117793124_+"; exonnum "5"; txlen "1660";
4	ENSEMBL114_rn	exon	117793031	117793124	0.0149323340941154	+	.	gene_id "ENSRNOG00000013573"; transcript_id "ENSRNOG00000013573_tx_8"; exon_id "4_117793031_117793124_+"; exonnum "3"; txlen "1137";
4	ENSEMBL114_rn	exon	117793031	117793124	0.0149323340941154	+	.	gene_id "ENSRNOG00000013573"; transcript_id "ENSRNOG00000013573_tx_9"; exon_id "4_117793031_117793124_+"; exonnum "3"; txlen "1235";
4	ensembl	exon	117793531	117793608	0	+	.	gene_id "ENSRNOG00000013573"; gene_version "8"; transcript_id "ENSRNOT00000018303"; transcript_version "8"; exon_number "5"; gene_name "Atp6v1b1"; gene_source "ensembl"; gene_biotype "protein_coding"; transcript_name "Atp6v1b1-201"; transcript_source "ensembl"; transcript_biotype "protein_coding"; exon_id "ENSRNOE00000129587"; exon_version "1"; tag "Ensembl_canonical";
4	ensembl	CDS	117793531	117793608	0	+	2	gene_id "ENSRNOG00000013573"; gene_version "8"; transcript_id "ENSRNOT00000018303"; transcript_version "8"; exon_number "5"; gene_name "Atp6v1b1"; gene_source "ensembl"; gene_biotype "protein_coding"; transcript_name "Atp6v1b1-201"; transcript_source "ensembl"; transcript_biotype "protein_coding"; protein_id "ENSRNOP00000018302"; protein_version "6"; tag "Ensembl_canonical";
4	ENSEMBL114_rn	exon	117793531	117793608	0.181900454044023	+	.	gene_id "ENSRNOG00000013573"; transcript_id "ENSRNOG00000013573_tx_1"; exon_id "4_117793531_117793608_+"; exonnum "4"; txlen "1549";
4	ENSEMBL114_rn	exon	117793531	117793608	0.132533103602968	+	.	gene_id "ENSRNOG00000013573"; transcript_id "ENSRNOG00000013573_tx_2"; exon_id "4_117793531_117793608_+"; exonnum "5"; txlen "1959";
4	ENSEMBL114_rn	exon	117793531	117793608	0.070466299830145	+	.	gene_id "ENSRNOG00000013573"; transcript_id "ENSRNOG00000013573_tx_3"; exon_id "4_117793531_117793608_+"; exonnum "5"; txlen "1568";
4	ENSEMBL114_rn	exon	117793531	117793608	0.040218973016262	+	.	gene_id "ENSRNOG00000013573"; transcript_id "ENSRNOG00000013573_tx_4"; exon_id "4_117793531_117793608_+"; exonnum "4"; txlen "1469";
4	ENSEMBL114_rn	exon	117793531	117793608	0.0343236422937177	+	.	gene_id "ENSRNOG00000013573"; transcript_id "ENSRNOG00000013573_tx_5"; exon_id "4_117793531_117793608_+"; exonnum "4"; txlen "1318";
4	ENSEMBL114_rn	exon	117793531	117793608	0.0270923586174127	+	.	gene_id "ENSRNOG00000013573"; transcript_id "ENSRNOG00000013573_tx_6"; exon_id "4_117793531_117793608_+"; exonnum "4"; txlen "1220";
4	ENSEMBL114_rn	exon	117793531	117793608	0.0172841867507903	+	.	gene_id "ENSRNOG00000013573"; transcript_id "ENSRNOG00000013573_tx_7"; exon_id "4_117793531_117793608_+"; exonnum "6"; txlen "1660";
4	ENSEMBL114_rn	exon	117793531	117793608	0.0149323340941154	+	.	gene_id "ENSRNOG00000013573"; transcript_id "ENSRNOG00000013573_tx_8"; exon_id "4_117793531_117793608_+"; exonnum "4"; txlen "1137";
4	ENSEMBL114_rn	exon	117793531	117793608	0.0149323340941154	+	.	gene_id "ENSRNOG00000013573"; transcript_id "ENSRNOG00000013573_tx_9"; exon_id "4_117793531_117793608_+"; exonnum "4"; txlen "1235";
4	ensembl	exon	117794459	117794598	0	+	.	gene_id "ENSRNOG00000013573"; gene_version "8"; transcript_id "ENSRNOT00000018303"; transcript_version "8"; exon_number "6"; gene_name "Atp6v1b1"; gene_source "ensembl"; gene_biotype "protein_coding"; transcript_name "Atp6v1b1-201"; transcript_source "ensembl"; transcript_biotype "protein_coding"; exon_id "ENSRNOE00000129689"; exon_version "1"; tag "Ensembl_canonical";
4	ensembl	CDS	117794459	117794598	0	+	2	gene_id "ENSRNOG00000013573"; gene_version "8"; transcript_id "ENSRNOT00000018303"; transcript_version "8"; exon_number "6"; gene_name "Atp6v1b1"; gene_source "ensembl"; gene_biotype "protein_coding"; transcript_name "Atp6v1b1-201"; transcript_source "ensembl"; transcript_biotype "protein_coding"; protein_id "ENSRNOP00000018302"; protein_version "6"; tag "Ensembl_canonical";
4	ENSEMBL114_rn	exon	117794459	117794598	0.181900454044023	+	.	gene_id "ENSRNOG00000013573"; transcript_id "ENSRNOG00000013573_tx_1"; exon_id "4_117794459_117794598_+"; exonnum "5"; txlen "1549";
4	ENSEMBL114_rn	exon	117794459	117794598	0.132533103602968	+	.	gene_id "ENSRNOG00000013573"; transcript_id "ENSRNOG00000013573_tx_2"; exon_id "4_117794459_117794598_+"; exonnum "6"; txlen "1959";
4	ENSEMBL114_rn	exon	117794459	117794598	0.070466299830145	+	.	gene_id "ENSRNOG00000013573"; transcript_id "ENSRNOG00000013573_tx_3"; exon_id "4_117794459_117794598_+"; exonnum "6"; txlen "1568";
4	ENSEMBL114_rn	exon	117794459	117794598	0.040218973016262	+	.	gene_id "ENSRNOG00000013573"; transcript_id "ENSRNOG00000013573_tx_4"; exon_id "4_117794459_117794598_+"; exonnum "5"; txlen "1469";
4	ENSEMBL114_rn	exon	117794459	117794598	0.0343236422937177	+	.	gene_id "ENSRNOG00000013573"; transcript_id "ENSRNOG00000013573_tx_5"; exon_id "4_117794459_117794598_+"; exonnum "5"; txlen "1318";
4	ENSEMBL114_rn	exon	117794459	117794598	0.0270923586174127	+	.	gene_id "ENSRNOG00000013573"; transcript_id "ENSRNOG00000013573_tx_6"; exon_id "4_117794459_117794598_+"; exonnum "5"; txlen "1220";
4	ENSEMBL114_rn	exon	117794459	117794598	0.0172841867507903	+	.	gene_id "ENSRNOG00000013573"; transcript_id "ENSRNOG00000013573_tx_7"; exon_id "4_117794459_117794598_+"; exonnum "7"; txlen "1660";
4	ENSEMBL114_rn	exon	117794459	117794598	0.0149323340941154	+	.	gene_id "ENSRNOG00000013573"; transcript_id "ENSRNOG00000013573_tx_8"; exon_id "4_117794459_117794598_+"; exonnum "5"; txlen "1137";
4	ENSEMBL114_rn	exon	117794459	117794598	0.0149323340941154	+	.	gene_id "ENSRNOG00000013573"; transcript_id "ENSRNOG00000013573_tx_9"; exon_id "4_117794459_117794598_+"; exonnum "5"; txlen "1235";
4	ensembl	exon	117795348	117795449	0	+	.	gene_id "ENSRNOG00000013573"; gene_version "8"; transcript_id "ENSRNOT00000018303"; transcript_version "8"; exon_number "7"; gene_name "Atp6v1b1"; gene_source "ensembl"; gene_biotype "protein_coding"; transcript_name "Atp6v1b1-201"; transcript_source "ensembl"; transcript_biotype "protein_coding"; exon_id "ENSRNOE00000129783"; exon_version "1"; tag "Ensembl_canonical";
4	ensembl	CDS	117795348	117795449	0	+	0	gene_id "ENSRNOG00000013573"; gene_version "8"; transcript_id "ENSRNOT00000018303"; transcript_version "8"; exon_number "7"; gene_name "Atp6v1b1"; gene_source "ensembl"; gene_biotype "protein_coding"; transcript_name "Atp6v1b1-201"; transcript_source "ensembl"; transcript_biotype "protein_coding"; protein_id "ENSRNOP00000018302"; protein_version "6"; tag "Ensembl_canonical";
4	ENSEMBL114_rn	exon	117795348	117795449	0.181900454044023	+	.	gene_id "ENSRNOG00000013573"; transcript_id "ENSRNOG00000013573_tx_1"; exon_id "4_117795348_117795449_+"; exonnum "6"; txlen "1549";
4	ENSEMBL114_rn	exon	117795348	117795449	0.132533103602968	+	.	gene_id "ENSRNOG00000013573"; transcript_id "ENSRNOG00000013573_tx_2"; exon_id "4_117795348_117795449_+"; exonnum "7"; txlen "1959";
4	ENSEMBL114_rn	exon	117795348	117795449	0.070466299830145	+	.	gene_id "ENSRNOG00000013573"; transcript_id "ENSRNOG00000013573_tx_3"; exon_id "4_117795348_117795449_+"; exonnum "7"; txlen "1568";
4	ENSEMBL114_rn	exon	117795348	117795449	0.040218973016262	+	.	gene_id "ENSRNOG00000013573"; transcript_id "ENSRNOG00000013573_tx_4"; exon_id "4_117795348_117795449_+"; exonnum "6"; txlen "1469";
4	ENSEMBL114_rn	exon	117795348	117795449	0.0343236422937177	+	.	gene_id "ENSRNOG00000013573"; transcript_id "ENSRNOG00000013573_tx_5"; exon_id "4_117795348_117795449_+"; exonnum "6"; txlen "1318";
4	ENSEMBL114_rn	exon	117795348	117795449	0.0270923586174127	+	.	gene_id "ENSRNOG00000013573"; transcript_id "ENSRNOG00000013573_tx_6"; exon_id "4_117795348_117795449_+"; exonnum "6"; txlen "1220";
4	ENSEMBL114_rn	exon	117795348	117795449	0.0172841867507903	+	.	gene_id "ENSRNOG00000013573"; transcript_id "ENSRNOG00000013573_tx_7"; exon_id "4_117795348_117795449_+"; exonnum "8"; txlen "1660";
4	ENSEMBL114_rn	exon	117795348	117795449	0.0149323340941154	+	.	gene_id "ENSRNOG00000013573"; transcript_id "ENSRNOG00000013573_tx_8"; exon_id "4_117795348_117795449_+"; exonnum "6"; txlen "1137";
4	ENSEMBL114_rn	exon	117795348	117795449	0.0149323340941154	+	.	gene_id "ENSRNOG00000013573"; transcript_id "ENSRNOG00000013573_tx_9"; exon_id "4_117795348_117795449_+"; exonnum "6"; txlen "1235";
4	ensembl	exon	117796020	117796117	0	+	.	gene_id "ENSRNOG00000013573"; gene_version "8"; transcript_id "ENSRNOT00000018303"; transcript_version "8"; exon_number "8"; gene_name "Atp6v1b1"; gene_source "ensembl"; gene_biotype "protein_coding"; transcript_name "Atp6v1b1-201"; transcript_source "ensembl"; transcript_biotype "protein_coding"; exon_id "ENSRNOE00000129873"; exon_version "1"; tag "Ensembl_canonical";
4	ensembl	CDS	117796020	117796117	0	+	0	gene_id "ENSRNOG00000013573"; gene_version "8"; transcript_id "ENSRNOT00000018303"; transcript_version "8"; exon_number "8"; gene_name "Atp6v1b1"; gene_source "ensembl"; gene_biotype "protein_coding"; transcript_name "Atp6v1b1-201"; transcript_source "ensembl"; transcript_biotype "protein_coding"; protein_id "ENSRNOP00000018302"; protein_version "6"; tag "Ensembl_canonical";
4	ENSEMBL114_rn	exon	117796020	117796117	0.181900454044023	+	.	gene_id "ENSRNOG00000013573"; transcript_id "ENSRNOG00000013573_tx_1"; exon_id "4_117796020_117796117_+"; exonnum "7"; txlen "1549";
4	ENSEMBL114_rn	exon	117796020	117796117	0.132533103602968	+	.	gene_id "ENSRNOG00000013573"; transcript_id "ENSRNOG00000013573_tx_2"; exon_id "4_117796020_117796117_+"; exonnum "8"; txlen "1959";
4	ENSEMBL114_rn	exon	117796020	117796117	0.070466299830145	+	.	gene_id "ENSRNOG00000013573"; transcript_id "ENSRNOG00000013573_tx_3"; exon_id "4_117796020_117796117_+"; exonnum "8"; txlen "1568";
4	ENSEMBL114_rn	exon	117796020	117796117	0.040218973016262	+	.	gene_id "ENSRNOG00000013573"; transcript_id "ENSRNOG00000013573_tx_4"; exon_id "4_117796020_117796117_+"; exonnum "7"; txlen "1469";
4	ENSEMBL114_rn	exon	117796020	117796117	0.0343236422937177	+	.	gene_id "ENSRNOG00000013573"; transcript_id "ENSRNOG00000013573_tx_5"; exon_id "4_117796020_117796117_+"; exonnum "7"; txlen "1318";
4	ENSEMBL114_rn	exon	117796020	117796117	0.0172841867507903	+	.	gene_id "ENSRNOG00000013573"; transcript_id "ENSRNOG00000013573_tx_7"; exon_id "4_117796020_117796117_+"; exonnum "9"; txlen "1660";
4	ENSEMBL114_rn	exon	117796020	117796117	0.0149323340941154	+	.	gene_id "ENSRNOG00000013573"; transcript_id "ENSRNOG00000013573_tx_9"; exon_id "4_117796020_117796117_+"; exonnum "7"; txlen "1235";
4	ensembl	exon	117796881	117797004	0	+	.	gene_id "ENSRNOG00000013573"; gene_version "8"; transcript_id "ENSRNOT00000018303"; transcript_version "8"; exon_number "9"; gene_name "Atp6v1b1"; gene_source "ensembl"; gene_biotype "protein_coding"; transcript_name "Atp6v1b1-201"; transcript_source "ensembl"; transcript_biotype "protein_coding"; exon_id "ENSRNOE00000129965"; exon_version "1"; tag "Ensembl_canonical";
4	ensembl	CDS	117796881	117797004	0	+	1	gene_id "ENSRNOG00000013573"; gene_version "8"; transcript_id "ENSRNOT00000018303"; transcript_version "8"; exon_number "9"; gene_name "Atp6v1b1"; gene_source "ensembl"; gene_biotype "protein_coding"; transcript_name "Atp6v1b1-201"; transcript_source "ensembl"; transcript_biotype "protein_coding"; protein_id "ENSRNOP00000018302"; protein_version "6"; tag "Ensembl_canonical";
4	ENSEMBL114_rn	exon	117796881	117797004	0.181900454044023	+	.	gene_id "ENSRNOG00000013573"; transcript_id "ENSRNOG00000013573_tx_1"; exon_id "4_117796881_117797004_+"; exonnum "8"; txlen "1549";
4	ENSEMBL114_rn	exon	117796881	117797004	0.132533103602968	+	.	gene_id "ENSRNOG00000013573"; transcript_id "ENSRNOG00000013573_tx_2"; exon_id "4_117796881_117797004_+"; exonnum "9"; txlen "1959";
4	ENSEMBL114_rn	exon	117796881	117797004	0.070466299830145	+	.	gene_id "ENSRNOG00000013573"; transcript_id "ENSRNOG00000013573_tx_3"; exon_id "4_117796881_117797004_+"; exonnum "9"; txlen "1568";
4	ENSEMBL114_rn	exon	117796881	117797004	0.040218973016262	+	.	gene_id "ENSRNOG00000013573"; transcript_id "ENSRNOG00000013573_tx_4"; exon_id "4_117796881_117797004_+"; exonnum "8"; txlen "1469";
4	ENSEMBL114_rn	exon	117796881	117797004	0.0343236422937177	+	.	gene_id "ENSRNOG00000013573"; transcript_id "ENSRNOG00000013573_tx_5"; exon_id "4_117796881_117797004_+"; exonnum "8"; txlen "1318";
4	ENSEMBL114_rn	exon	117796881	117797004	0.0270923586174127	+	.	gene_id "ENSRNOG00000013573"; transcript_id "ENSRNOG00000013573_tx_6"; exon_id "4_117796881_117797004_+"; exonnum "7"; txlen "1220";
4	ENSEMBL114_rn	exon	117796881	117797004	0.0172841867507903	+	.	gene_id "ENSRNOG00000013573"; transcript_id "ENSRNOG00000013573_tx_7"; exon_id "4_117796881_117797004_+"; exonnum "10"; txlen "1660";
4	ENSEMBL114_rn	exon	117796881	117797004	0.0149323340941154	+	.	gene_id "ENSRNOG00000013573"; transcript_id "ENSRNOG00000013573_tx_8"; exon_id "4_117796881_117797004_+"; exonnum "7"; txlen "1137";
4	ENSEMBL114_rn	exon	117796881	117797004	0.0149323340941154	+	.	gene_id "ENSRNOG00000013573"; transcript_id "ENSRNOG00000013573_tx_9"; exon_id "4_117796881_117797004_+"; exonnum "8"; txlen "1235";
4	ensembl	exon	117797199	117797349	0	+	.	gene_id "ENSRNOG00000013573"; gene_version "8"; transcript_id "ENSRNOT00000018303"; transcript_version "8"; exon_number "10"; gene_name "Atp6v1b1"; gene_source "ensembl"; gene_biotype "protein_coding"; transcript_name "Atp6v1b1-201"; transcript_source "ensembl"; transcript_biotype "protein_coding"; exon_id "ENSRNOE00000130068"; exon_version "1"; tag "Ensembl_canonical";
4	ensembl	CDS	117797199	117797349	0	+	0	gene_id "ENSRNOG00000013573"; gene_version "8"; transcript_id "ENSRNOT00000018303"; transcript_version "8"; exon_number "10"; gene_name "Atp6v1b1"; gene_source "ensembl"; gene_biotype "protein_coding"; transcript_name "Atp6v1b1-201"; transcript_source "ensembl"; transcript_biotype "protein_coding"; protein_id "ENSRNOP00000018302"; protein_version "6"; tag "Ensembl_canonical";
4	ENSEMBL114_rn	exon	117797199	117797349	0.181900454044023	+	.	gene_id "ENSRNOG00000013573"; transcript_id "ENSRNOG00000013573_tx_1"; exon_id "4_117797199_117797349_+"; exonnum "9"; txlen "1549";
4	ENSEMBL114_rn	exon	117797199	117797349	0.132533103602968	+	.	gene_id "ENSRNOG00000013573"; transcript_id "ENSRNOG00000013573_tx_2"; exon_id "4_117797199_117797349_+"; exonnum "10"; txlen "1959";
4	ENSEMBL114_rn	exon	117797199	117797349	0.070466299830145	+	.	gene_id "ENSRNOG00000013573"; transcript_id "ENSRNOG00000013573_tx_3"; exon_id "4_117797199_117797349_+"; exonnum "10"; txlen "1568";
4	ENSEMBL114_rn	exon	117797199	117797349	0.040218973016262	+	.	gene_id "ENSRNOG00000013573"; transcript_id "ENSRNOG00000013573_tx_4"; exon_id "4_117797199_117797349_+"; exonnum "9"; txlen "1469";
4	ENSEMBL114_rn	exon	117797199	117797349	0.0172841867507903	+	.	gene_id "ENSRNOG00000013573"; transcript_id "ENSRNOG00000013573_tx_7"; exon_id "4_117797199_117797349_+"; exonnum "11"; txlen "1660";
4	ensembl	exon	117797498	117797580	0	+	.	gene_id "ENSRNOG00000013573"; gene_version "8"; transcript_id "ENSRNOT00000018303"; transcript_version "8"; exon_number "11"; gene_name "Atp6v1b1"; gene_source "ensembl"; gene_biotype "protein_coding"; transcript_name "Atp6v1b1-201"; transcript_source "ensembl"; transcript_biotype "protein_coding"; exon_id "ENSRNOE00000130171"; exon_version "1"; tag "Ensembl_canonical";
4	ensembl	CDS	117797498	117797580	0	+	2	gene_id "ENSRNOG00000013573"; gene_version "8"; transcript_id "ENSRNOT00000018303"; transcript_version "8"; exon_number "11"; gene_name "Atp6v1b1"; gene_source "ensembl"; gene_biotype "protein_coding"; transcript_name "Atp6v1b1-201"; transcript_source "ensembl"; transcript_biotype "protein_coding"; protein_id "ENSRNOP00000018302"; protein_version "6"; tag "Ensembl_canonical";
4	ENSEMBL114_rn	exon	117797498	117797580	0.181900454044023	+	.	gene_id "ENSRNOG00000013573"; transcript_id "ENSRNOG00000013573_tx_1"; exon_id "4_117797498_117797580_+"; exonnum "10"; txlen "1549";
4	ENSEMBL114_rn	exon	117797498	117797580	0.132533103602968	+	.	gene_id "ENSRNOG00000013573"; transcript_id "ENSRNOG00000013573_tx_2"; exon_id "4_117797498_117797580_+"; exonnum "11"; txlen "1959";
4	ENSEMBL114_rn	exon	117797498	117797580	0.070466299830145	+	.	gene_id "ENSRNOG00000013573"; transcript_id "ENSRNOG00000013573_tx_3"; exon_id "4_117797498_117797580_+"; exonnum "11"; txlen "1568";
4	ENSEMBL114_rn	exon	117797498	117797580	0.040218973016262	+	.	gene_id "ENSRNOG00000013573"; transcript_id "ENSRNOG00000013573_tx_4"; exon_id "4_117797498_117797580_+"; exonnum "10"; txlen "1469";
4	ENSEMBL114_rn	exon	117797498	117797580	0.0343236422937177	+	.	gene_id "ENSRNOG00000013573"; transcript_id "ENSRNOG00000013573_tx_5"; exon_id "4_117797498_117797580_+"; exonnum "9"; txlen "1318";
4	ENSEMBL114_rn	exon	117797498	117797580	0.0270923586174127	+	.	gene_id "ENSRNOG00000013573"; transcript_id "ENSRNOG00000013573_tx_6"; exon_id "4_117797498_117797580_+"; exonnum "8"; txlen "1220";
4	ENSEMBL114_rn	exon	117797498	117797580	0.0172841867507903	+	.	gene_id "ENSRNOG00000013573"; transcript_id "ENSRNOG00000013573_tx_7"; exon_id "4_117797498_117797580_+"; exonnum "12"; txlen "1660";
4	ensembl	exon	117798572	117798676	0	+	.	gene_id "ENSRNOG00000013573"; gene_version "8"; transcript_id "ENSRNOT00000018303"; transcript_version "8"; exon_number "12"; gene_name "Atp6v1b1"; gene_source "ensembl"; gene_biotype "protein_coding"; transcript_name "Atp6v1b1-201"; transcript_source "ensembl"; transcript_biotype "protein_coding"; exon_id "ENSRNOE00000130266"; exon_version "1"; tag "Ensembl_canonical";
4	ensembl	CDS	117798572	117798676	0	+	0	gene_id "ENSRNOG00000013573"; gene_version "8"; transcript_id "ENSRNOT00000018303"; transcript_version "8"; exon_number "12"; gene_name "Atp6v1b1"; gene_source "ensembl"; gene_biotype "protein_coding"; transcript_name "Atp6v1b1-201"; transcript_source "ensembl"; transcript_biotype "protein_coding"; protein_id "ENSRNOP00000018302"; protein_version "6"; tag "Ensembl_canonical";
4	ENSEMBL114_rn	exon	117798572	117798676	0.181900454044023	+	.	gene_id "ENSRNOG00000013573"; transcript_id "ENSRNOG00000013573_tx_1"; exon_id "4_117798572_117798676_+"; exonnum "11"; txlen "1549";
4	ENSEMBL114_rn	exon	117798572	117798676	0.132533103602968	+	.	gene_id "ENSRNOG00000013573"; transcript_id "ENSRNOG00000013573_tx_2"; exon_id "4_117798572_117798676_+"; exonnum "12"; txlen "1959";
4	ENSEMBL114_rn	exon	117798572	117798676	0.070466299830145	+	.	gene_id "ENSRNOG00000013573"; transcript_id "ENSRNOG00000013573_tx_3"; exon_id "4_117798572_117798676_+"; exonnum "12"; txlen "1568";
4	ENSEMBL114_rn	exon	117798572	117798676	0.040218973016262	+	.	gene_id "ENSRNOG00000013573"; transcript_id "ENSRNOG00000013573_tx_4"; exon_id "4_117798572_117798676_+"; exonnum "11"; txlen "1469";
4	ENSEMBL114_rn	exon	117798572	117798676	0.0343236422937177	+	.	gene_id "ENSRNOG00000013573"; transcript_id "ENSRNOG00000013573_tx_5"; exon_id "4_117798572_117798676_+"; exonnum "10"; txlen "1318";
4	ENSEMBL114_rn	exon	117798572	117798676	0.0270923586174127	+	.	gene_id "ENSRNOG00000013573"; transcript_id "ENSRNOG00000013573_tx_6"; exon_id "4_117798572_117798676_+"; exonnum "9"; txlen "1220";
4	ENSEMBL114_rn	exon	117798572	117798676	0.0172841867507903	+	.	gene_id "ENSRNOG00000013573"; transcript_id "ENSRNOG00000013573_tx_7"; exon_id "4_117798572_117798676_+"; exonnum "13"; txlen "1660";
4	ENSEMBL114_rn	exon	117798572	117798676	0.0149323340941154	+	.	gene_id "ENSRNOG00000013573"; transcript_id "ENSRNOG00000013573_tx_8"; exon_id "4_117798572_117798676_+"; exonnum "8"; txlen "1137";
4	ENSEMBL114_rn	exon	117798572	117798676	0.0149323340941154	+	.	gene_id "ENSRNOG00000013573"; transcript_id "ENSRNOG00000013573_tx_9"; exon_id "4_117798572_117798676_+"; exonnum "9"; txlen "1235";
4	ensembl	exon	117798837	117798966	0	+	.	gene_id "ENSRNOG00000013573"; gene_version "8"; transcript_id "ENSRNOT00000018303"; transcript_version "8"; exon_number "13"; gene_name "Atp6v1b1"; gene_source "ensembl"; gene_biotype "protein_coding"; transcript_name "Atp6v1b1-201"; transcript_source "ensembl"; transcript_biotype "protein_coding"; exon_id "ENSRNOE00000130356"; exon_version "1"; tag "Ensembl_canonical";
4	ensembl	CDS	117798837	117798966	0	+	0	gene_id "ENSRNOG00000013573"; gene_version "8"; transcript_id "ENSRNOT00000018303"; transcript_version "8"; exon_number "13"; gene_name "Atp6v1b1"; gene_source "ensembl"; gene_biotype "protein_coding"; transcript_name "Atp6v1b1-201"; transcript_source "ensembl"; transcript_biotype "protein_coding"; protein_id "ENSRNOP00000018302"; protein_version "6"; tag "Ensembl_canonical";
4	ENSEMBL114_rn	exon	117798837	117798966	0.181900454044023	+	.	gene_id "ENSRNOG00000013573"; transcript_id "ENSRNOG00000013573_tx_1"; exon_id "4_117798837_117798966_+"; exonnum "12"; txlen "1549";
4	ENSEMBL114_rn	exon	117798837	117798966	0.132533103602968	+	.	gene_id "ENSRNOG00000013573"; transcript_id "ENSRNOG00000013573_tx_2"; exon_id "4_117798837_117798966_+"; exonnum "13"; txlen "1959";
4	ENSEMBL114_rn	exon	117798837	117798966	0.070466299830145	+	.	gene_id "ENSRNOG00000013573"; transcript_id "ENSRNOG00000013573_tx_3"; exon_id "4_117798837_117798966_+"; exonnum "13"; txlen "1568";
4	ENSEMBL114_rn	exon	117798837	117798966	0.040218973016262	+	.	gene_id "ENSRNOG00000013573"; transcript_id "ENSRNOG00000013573_tx_4"; exon_id "4_117798837_117798966_+"; exonnum "12"; txlen "1469";
4	ENSEMBL114_rn	exon	117798837	117798966	0.0343236422937177	+	.	gene_id "ENSRNOG00000013573"; transcript_id "ENSRNOG00000013573_tx_5"; exon_id "4_117798837_117798966_+"; exonnum "11"; txlen "1318";
4	ENSEMBL114_rn	exon	117798837	117798966	0.0270923586174127	+	.	gene_id "ENSRNOG00000013573"; transcript_id "ENSRNOG00000013573_tx_6"; exon_id "4_117798837_117798966_+"; exonnum "10"; txlen "1220";
4	ENSEMBL114_rn	exon	117798837	117798966	0.0172841867507903	+	.	gene_id "ENSRNOG00000013573"; transcript_id "ENSRNOG00000013573_tx_7"; exon_id "4_117798837_117798966_+"; exonnum "14"; txlen "1660";
4	ENSEMBL114_rn	exon	117798837	117798966	0.0149323340941154	+	.	gene_id "ENSRNOG00000013573"; transcript_id "ENSRNOG00000013573_tx_8"; exon_id "4_117798837_117798966_+"; exonnum "9"; txlen "1137";
4	ENSEMBL114_rn	exon	117798837	117798966	0.0149323340941154	+	.	gene_id "ENSRNOG00000013573"; transcript_id "ENSRNOG00000013573_tx_9"; exon_id "4_117798837_117798966_+"; exonnum "10"; txlen "1235";
4	ensembl	CDS	117799052	117799212	0	+	2	gene_id "ENSRNOG00000013573"; gene_version "8"; transcript_id "ENSRNOT00000018303"; transcript_version "8"; exon_number "14"; gene_name "Atp6v1b1"; gene_source "ensembl"; gene_biotype "protein_coding"; transcript_name "Atp6v1b1-201"; transcript_source "ensembl"; transcript_biotype "protein_coding"; protein_id "ENSRNOP00000018302"; protein_version "6"; tag "Ensembl_canonical";
4	sraer114_mid	exon	117799052	117799260	0.181900454044023	+	.	gene_id "ENSRNOG00000013573"; transcript_id "ENSRNOG00000013573_tx_1"; exon_id "4_117799052_117799260_+"; exonnum "13"; txlen "1549";
4	sraer114_mid	exon	117799052	117799260	0.132533103602968	+	.	gene_id "ENSRNOG00000013573"; transcript_id "ENSRNOG00000013573_tx_2"; exon_id "4_117799052_117799260_+"; exonnum "14"; txlen "1959";
4	sraer114_mid	exon	117799052	117799260	0.070466299830145	+	.	gene_id "ENSRNOG00000013573"; transcript_id "ENSRNOG00000013573_tx_3"; exon_id "4_117799052_117799260_+"; exonnum "14"; txlen "1568";
4	sraer114_mid	exon	117799052	117799260	0.040218973016262	+	.	gene_id "ENSRNOG00000013573"; transcript_id "ENSRNOG00000013573_tx_4"; exon_id "4_117799052_117799260_+"; exonnum "13"; txlen "1469";
4	sraer114_mid	exon	117799052	117799260	0.0343236422937177	+	.	gene_id "ENSRNOG00000013573"; transcript_id "ENSRNOG00000013573_tx_5"; exon_id "4_117799052_117799260_+"; exonnum "12"; txlen "1318";
4	sraer114_mid	exon	117799052	117799260	0.0270923586174127	+	.	gene_id "ENSRNOG00000013573"; transcript_id "ENSRNOG00000013573_tx_6"; exon_id "4_117799052_117799260_+"; exonnum "11"; txlen "1220";
4	sraer114_mid	exon	117799052	117799260	0.0172841867507903	+	.	gene_id "ENSRNOG00000013573"; transcript_id "ENSRNOG00000013573_tx_7"; exon_id "4_117799052_117799260_+"; exonnum "15"; txlen "1660";
4	sraer114_mid	exon	117799052	117799260	0.0149323340941154	+	.	gene_id "ENSRNOG00000013573"; transcript_id "ENSRNOG00000013573_tx_8"; exon_id "4_117799052_117799260_+"; exonnum "10"; txlen "1137";
4	sraer114_mid	exon	117799052	117799260	0.0149323340941154	+	.	gene_id "ENSRNOG00000013573"; transcript_id "ENSRNOG00000013573_tx_9"; exon_id "4_117799052_117799260_+"; exonnum "11"; txlen "1235";
4	ensembl	exon	117799052	117800103	0	+	.	gene_id "ENSRNOG00000013573"; gene_version "8"; transcript_id "ENSRNOT00000018303"; transcript_version "8"; exon_number "14"; gene_name "Atp6v1b1"; gene_source "ensembl"; gene_biotype "protein_coding"; transcript_name "Atp6v1b1-201"; transcript_source "ensembl"; transcript_biotype "protein_coding"; exon_id "ENSRNOE00000634746"; exon_version "2"; tag "Ensembl_canonical";
4	ensembl	stop_codon	117799213	117799215	0	+	0	gene_id "ENSRNOG00000013573"; gene_version "8"; transcript_id "ENSRNOT00000018303"; transcript_version "8"; exon_number "14"; gene_name "Atp6v1b1"; gene_source "ensembl"; gene_biotype "protein_coding"; transcript_name "Atp6v1b1-201"; transcript_source "ensembl"; transcript_biotype "protein_coding"; tag "Ensembl_canonical";
4	ensembl	three_prime_utr	117799216	117800103	0	+	.	gene_id "ENSRNOG00000013573"; gene_version "8"; transcript_id "ENSRNOT00000018303"; transcript_version "8"; gene_name "Atp6v1b1"; gene_source "ensembl"; gene_biotype "protein_coding"; transcript_name "Atp6v1b1-201"; transcript_source "ensembl"; transcript_biotype "protein_coding"; tag "Ensembl_canonical";
4	sraer114_ss	exon	117803597	117803907	0.132533103602968	+	.	gene_id "ENSRNOG00000013573"; transcript_id "ENSRNOG00000013573_tx_2"; exon_id "4_117803597_117803907_+"; exonnum "15"; txlen "1959";
4	ensembl	five_prime_utr	117804548	117804701	0	+	.	gene_id "ENSRNOG00000021402"; gene_version "9"; transcript_id "ENSRNOT00000033234"; transcript_version "7"; gene_name "Ankrd53"; gene_source "ensembl"; gene_biotype "protein_coding"; transcript_name "Ankrd53-201"; transcript_source "ensembl"; transcript_biotype "protein_coding"; tag "Ensembl_canonical";
4	ensembl	exon	117804548	117804964	0	+	.	gene_id "ENSRNOG00000021402"; gene_version "9"; transcript_id "ENSRNOT00000033234"; transcript_version "7"; exon_number "1"; gene_name "Ankrd53"; gene_source "ensembl"; gene_biotype "protein_coding"; transcript_name "Ankrd53-201"; transcript_source "ensembl"; transcript_biotype "protein_coding"; exon_id "ENSRNOE00000229313"; exon_version "6"; tag "Ensembl_canonical";
4	ensembl	gene	117804548	117810645	0	+	.	gene_id "ENSRNOG00000021402"; gene_version "9"; gene_name "Ankrd53"; gene_source "ensembl"; gene_biotype "protein_coding";
4	ensembl	transcript	117804548	117810645	0	+	.	gene_id "ENSRNOG00000021402"; gene_version "9"; transcript_id "ENSRNOT00000033234"; transcript_version "7"; gene_name "Ankrd53"; gene_source "ensembl"; gene_biotype "protein_coding"; transcript_name "Ankrd53-201"; transcript_source "ensembl"; transcript_biotype "protein_coding"; tag "Ensembl_canonical";
4	ensembl	CDS	117804702	117804964	0	+	0	gene_id "ENSRNOG00000021402"; gene_version "9"; transcript_id "ENSRNOT00000033234"; transcript_version "7"; exon_number "1"; gene_name "Ankrd53"; gene_source "ensembl"; gene_biotype "protein_coding"; transcript_name "Ankrd53-201"; transcript_source "ensembl"; transcript_biotype "protein_coding"; protein_id "ENSRNOP00000033393"; protein_version "4"; tag "Ensembl_canonical";
4	sraer114_mid	exon	117804812	117804964	11.611374838531	+	.	gene_id "ENSRNOG00000021402"; transcript_id "ENSRNOG00000021402_tx_1"; exon_id "4_117804812_117804964_+"; exonnum "1"; txlen "1485";
4	sraer114_mid	exon	117804812	117804964	5.19001148205637	+	.	gene_id "ENSRNOG00000021402"; transcript_id "ENSRNOG00000021402_tx_2"; exon_id "4_117804812_117804964_+"; exonnum "1"; txlen "1285";
4	sraer114_mid	exon	117804812	117804964	0.0812284905448476	+	.	gene_id "ENSRNOG00000021402"; transcript_id "ENSRNOG00000021402_tx_3"; exon_id "4_117804812_117804964_+"; exonnum "1"; txlen "962";
4	ensembl	exon	117805051	117805180	0	+	.	gene_id "ENSRNOG00000021402"; gene_version "9"; transcript_id "ENSRNOT00000033234"; transcript_version "7"; exon_number "2"; gene_name "Ankrd53"; gene_source "ensembl"; gene_biotype "protein_coding"; transcript_name "Ankrd53-201"; transcript_source "ensembl"; transcript_biotype "protein_coding"; exon_id "ENSRNOE00000390350"; exon_version "1"; tag "Ensembl_canonical";
4	ensembl	CDS	117805051	117805180	0	+	1	gene_id "ENSRNOG00000021402"; gene_version "9"; transcript_id "ENSRNOT00000033234"; transcript_version "7"; exon_number "2"; gene_name "Ankrd53"; gene_source "ensembl"; gene_biotype "protein_coding"; transcript_name "Ankrd53-201"; transcript_source "ensembl"; transcript_biotype "protein_coding"; protein_id "ENSRNOP00000033393"; protein_version "4"; tag "Ensembl_canonical";
4	ENSEMBL114_rn	exon	117805051	117805180	11.611374838531	+	.	gene_id "ENSRNOG00000021402"; transcript_id "ENSRNOG00000021402_tx_1"; exon_id "4_117805051_117805180_+"; exonnum "2"; txlen "1485";
4	ENSEMBL114_rn	exon	117805051	117805180	5.19001148205637	+	.	gene_id "ENSRNOG00000021402"; transcript_id "ENSRNOG00000021402_tx_2"; exon_id "4_117805051_117805180_+"; exonnum "2"; txlen "1285";
4	ENSEMBL114_rn	exon	117805051	117805180	0.0812284905448476	+	.	gene_id "ENSRNOG00000021402"; transcript_id "ENSRNOG00000021402_tx_3"; exon_id "4_117805051_117805180_+"; exonnum "2"; txlen "962";
4	ensembl	exon	117805477	117805676	0	+	.	gene_id "ENSRNOG00000021402"; gene_version "9"; transcript_id "ENSRNOT00000033234"; transcript_version "7"; exon_number "3"; gene_name "Ankrd53"; gene_source "ensembl"; gene_biotype "protein_coding"; transcript_name "Ankrd53-201"; transcript_source "ensembl"; transcript_biotype "protein_coding"; exon_id "ENSRNOE00000228980"; exon_version "1"; tag "Ensembl_canonical";
4	ensembl	CDS	117805477	117805676	0	+	0	gene_id "ENSRNOG00000021402"; gene_version "9"; transcript_id "ENSRNOT00000033234"; transcript_version "7"; exon_number "3"; gene_name "Ankrd53"; gene_source "ensembl"; gene_biotype "protein_coding"; transcript_name "Ankrd53-201"; transcript_source "ensembl"; transcript_biotype "protein_coding"; protein_id "ENSRNOP00000033393"; protein_version "4"; tag "Ensembl_canonical";
4	ENSEMBL114_rn	exon	117805477	117805676	11.611374838531	+	.	gene_id "ENSRNOG00000021402"; transcript_id "ENSRNOG00000021402_tx_1"; exon_id "4_117805477_117805676_+"; exonnum "3"; txlen "1485";
4	ENSEMBL114_rn	exon	117805477	117805676	0.0812284905448476	+	.	gene_id "ENSRNOG00000021402"; transcript_id "ENSRNOG00000021402_tx_3"; exon_id "4_117805477_117805676_+"; exonnum "3"; txlen "962";
4	ensembl	exon	117807490	117807654	0	+	.	gene_id "ENSRNOG00000021402"; gene_version "9"; transcript_id "ENSRNOT00000033234"; transcript_version "7"; exon_number "4"; gene_name "Ankrd53"; gene_source "ensembl"; gene_biotype "protein_coding"; transcript_name "Ankrd53-201"; transcript_source "ensembl"; transcript_biotype "protein_coding"; exon_id "ENSRNOE00000228972"; exon_version "1"; tag "Ensembl_canonical";
4	ensembl	CDS	117807490	117807654	0	+	1	gene_id "ENSRNOG00000021402"; gene_version "9"; transcript_id "ENSRNOT00000033234"; transcript_version "7"; exon_number "4"; gene_name "Ankrd53"; gene_source "ensembl"; gene_biotype "protein_coding"; transcript_name "Ankrd53-201"; transcript_source "ensembl"; transcript_biotype "protein_coding"; protein_id "ENSRNOP00000033393"; protein_version "4"; tag "Ensembl_canonical";
4	ENSEMBL114_rn	exon	117807490	117807654	11.611374838531	+	.	gene_id "ENSRNOG00000021402"; transcript_id "ENSRNOG00000021402_tx_1"; exon_id "4_117807490_117807654_+"; exonnum "4"; txlen "1485";
4	ENSEMBL114_rn	exon	117807490	117807654	5.19001148205637	+	.	gene_id "ENSRNOG00000021402"; transcript_id "ENSRNOG00000021402_tx_2"; exon_id "4_117807490_117807654_+"; exonnum "3"; txlen "1285";
4	ENSEMBL114_rn	exon	117807490	117807654	0.0812284905448476	+	.	gene_id "ENSRNOG00000021402"; transcript_id "ENSRNOG00000021402_tx_3"; exon_id "4_117807490_117807654_+"; exonnum "4"; txlen "962";
4	ensembl	exon	117808055	117808175	0	+	.	gene_id "ENSRNOG00000021402"; gene_version "9"; transcript_id "ENSRNOT00000033234"; transcript_version "7"; exon_number "5"; gene_name "Ankrd53"; gene_source "ensembl"; gene_biotype "protein_coding"; transcript_name "Ankrd53-201"; transcript_source "ensembl"; transcript_biotype "protein_coding"; exon_id "ENSRNOE00000228968"; exon_version "1"; tag "Ensembl_canonical";
4	ensembl	CDS	117808055	117808175	0	+	1	gene_id "ENSRNOG00000021402"; gene_version "9"; transcript_id "ENSRNOT00000033234"; transcript_version "7"; exon_number "5"; gene_name "Ankrd53"; gene_source "ensembl"; gene_biotype "protein_coding"; transcript_name "Ankrd53-201"; transcript_source "ensembl"; transcript_biotype "protein_coding"; protein_id "ENSRNOP00000033393"; protein_version "4"; tag "Ensembl_canonical";
4	ENSEMBL114_rn	exon	117808055	117808175	11.611374838531	+	.	gene_id "ENSRNOG00000021402"; transcript_id "ENSRNOG00000021402_tx_1"; exon_id "4_117808055_117808175_+"; exonnum "5"; txlen "1485";
4	ENSEMBL114_rn	exon	117808055	117808175	5.19001148205637	+	.	gene_id "ENSRNOG00000021402"; transcript_id "ENSRNOG00000021402_tx_2"; exon_id "4_117808055_117808175_+"; exonnum "4"; txlen "1285";
4	ENSEMBL114_rn	exon	117808055	117808175	0.0812284905448476	+	.	gene_id "ENSRNOG00000021402"; transcript_id "ENSRNOG00000021402_tx_3"; exon_id "4_117808055_117808175_+"; exonnum "5"; txlen "962";
4	ensembl	CDS	117809930	117810583	0	+	0	gene_id "ENSRNOG00000021402"; gene_version "9"; transcript_id "ENSRNOT00000033234"; transcript_version "7"; exon_number "6"; gene_name "Ankrd53"; gene_source "ensembl"; gene_biotype "protein_coding"; transcript_name "Ankrd53-201"; transcript_source "ensembl"; transcript_biotype "protein_coding"; protein_id "ENSRNOP00000033393"; protein_version "4"; tag "Ensembl_canonical";
4	ensembl	exon	117809930	117810645	0	+	.	gene_id "ENSRNOG00000021402"; gene_version "9"; transcript_id "ENSRNOT00000033234"; transcript_version "7"; exon_number "6"; gene_name "Ankrd53"; gene_source "ensembl"; gene_biotype "protein_coding"; transcript_name "Ankrd53-201"; transcript_source "ensembl"; transcript_biotype "protein_coding"; exon_id "ENSRNOE00000228997"; exon_version "5"; tag "Ensembl_canonical";
4	ENSEMBL114_rn	exon	117809930	117810645	11.611374838531	+	.	gene_id "ENSRNOG00000021402"; transcript_id "ENSRNOG00000021402_tx_1"; exon_id "4_117809930_117810645_+"; exonnum "6"; txlen "1485";
4	ENSEMBL114_rn	exon	117809930	117810645	5.19001148205637	+	.	gene_id "ENSRNOG00000021402"; transcript_id "ENSRNOG00000021402_tx_2"; exon_id "4_117809930_117810645_+"; exonnum "5"; txlen "1285";
4	ensembl	stop_codon	117810584	117810586	0	+	0	gene_id "ENSRNOG00000021402"; gene_version "9"; transcript_id "ENSRNOT00000033234"; transcript_version "7"; exon_number "6"; gene_name "Ankrd53"; gene_source "ensembl"; gene_biotype "protein_coding"; transcript_name "Ankrd53-201"; transcript_source "ensembl"; transcript_biotype "protein_coding"; tag "Ensembl_canonical";
4	ensembl	three_prime_utr	117810587	117810645	0	+	.	gene_id "ENSRNOG00000021402"; gene_version "9"; transcript_id "ENSRNOT00000033234"; transcript_version "7"; gene_name "Ankrd53"; gene_source "ensembl"; gene_biotype "protein_coding"; transcript_name "Ankrd53-201"; transcript_source "ensembl"; transcript_biotype "protein_coding"; tag "Ensembl_canonical";
4	sraer114_ss	exon	117814207	117814399	0.0812284905448476	+	.	gene_id "ENSRNOG00000021402"; transcript_id "ENSRNOG00000021402_tx_3"; exon_id "4_117814207_117814399_+"; exonnum "6"; txlen "962";
4	ensembl	five_prime_utr	117838826	117839017	0	+	.	gene_id "ENSRNOG00000013911"; gene_version "8"; transcript_id "ENSRNOT00000100970"; transcript_version "2"; gene_name "Nagk"; gene_source "ensembl"; gene_biotype "protein_coding"; transcript_name "Nagk-202"; transcript_source "ensembl"; transcript_biotype "protein_coding";
4	ensembl	exon	117838826	117839046	0	+	.	gene_id "ENSRNOG00000013911"; gene_version "8"; transcript_id "ENSRNOT00000100970"; transcript_version "2"; exon_number "1"; gene_name "Nagk"; gene_source "ensembl"; gene_biotype "protein_coding"; transcript_name "Nagk-202"; transcript_source "ensembl"; transcript_biotype "protein_coding"; exon_id "ENSRNOE00000738018"; exon_version "1";
4	ensembl	transcript	117838826	117847835	0	+	.	gene_id "ENSRNOG00000013911"; gene_version "8"; transcript_id "ENSRNOT00000100970"; transcript_version "2"; gene_name "Nagk"; gene_source "ensembl"; gene_biotype "protein_coding"; transcript_name "Nagk-202"; transcript_source "ensembl"; transcript_biotype "protein_coding";
4	ensembl	gene	117838826	117847836	0	+	.	gene_id "ENSRNOG00000013911"; gene_version "8"; gene_name "Nagk"; gene_source "ensembl"; gene_biotype "protein_coding";
4	ensembl	five_prime_utr	117838952	117839017	0	+	.	gene_id "ENSRNOG00000013911"; gene_version "8"; transcript_id "ENSRNOT00000108444"; transcript_version "2"; gene_name "Nagk"; gene_source "ensembl"; gene_biotype "protein_coding"; transcript_name "Nagk-203"; transcript_source "ensembl"; transcript_biotype "protein_coding"; tag "Ensembl_canonical";
4	ensembl	five_prime_utr	117838952	117839017	0	+	.	gene_id "ENSRNOG00000013911"; gene_version "8"; transcript_id "ENSRNOT00000146359"; transcript_version "1"; gene_name "Nagk"; gene_source "ensembl"; gene_biotype "protein_coding"; transcript_name "Nagk-205"; transcript_source "ensembl"; transcript_biotype "protein_coding";
4	ensembl	exon	117838952	117839046	0	+	.	gene_id "ENSRNOG00000013911"; gene_version "8"; transcript_id "ENSRNOT00000108444"; transcript_version "2"; exon_number "1"; gene_name "Nagk"; gene_source "ensembl"; gene_biotype "protein_coding"; transcript_name "Nagk-203"; transcript_source "ensembl"; transcript_biotype "protein_coding"; exon_id "ENSRNOE00000612441"; exon_version "1"; tag "Ensembl_canonical";
4	ensembl	exon	117838952	117839046	0	+	.	gene_id "ENSRNOG00000013911"; gene_version "8"; transcript_id "ENSRNOT00000146359"; transcript_version "1"; exon_number "1"; gene_name "Nagk"; gene_source "ensembl"; gene_biotype "protein_coding"; transcript_name "Nagk-205"; transcript_source "ensembl"; transcript_biotype "protein_coding"; exon_id "ENSRNOE00000612441"; exon_version "1";
4	ensembl	transcript	117838952	117847836	0	+	.	gene_id "ENSRNOG00000013911"; gene_version "8"; transcript_id "ENSRNOT00000108444"; transcript_version "2"; gene_name "Nagk"; gene_source "ensembl"; gene_biotype "protein_coding"; transcript_name "Nagk-203"; transcript_source "ensembl"; transcript_biotype "protein_coding"; tag "Ensembl_canonical";
4	ensembl	transcript	117838952	117847836	0	+	.	gene_id "ENSRNOG00000013911"; gene_version "8"; transcript_id "ENSRNOT00000146359"; transcript_version "1"; gene_name "Nagk"; gene_source "ensembl"; gene_biotype "protein_coding"; transcript_name "Nagk-205"; transcript_source "ensembl"; transcript_biotype "protein_coding";
4	ensembl	five_prime_utr	117838956	117839017	0	+	.	gene_id "ENSRNOG00000013911"; gene_version "8"; transcript_id "ENSRNOT00000118649"; transcript_version "2"; gene_name "Nagk"; gene_source "ensembl"; gene_biotype "protein_coding"; transcript_name "Nagk-204"; transcript_source "ensembl"; transcript_biotype "protein_coding";
4	ensembl	exon	117838956	117839046	0	+	.	gene_id "ENSRNOG00000013911"; gene_version "8"; transcript_id "ENSRNOT00000118649"; transcript_version "2"; exon_number "1"; gene_name "Nagk"; gene_source "ensembl"; gene_biotype "protein_coding"; transcript_name "Nagk-204"; transcript_source "ensembl"; transcript_biotype "protein_coding"; exon_id "ENSRNOE00000626340"; exon_version "2";
4	ensembl	transcript	117838956	117847222	0	+	.	gene_id "ENSRNOG00000013911"; gene_version "8"; transcript_id "ENSRNOT00000118649"; transcript_version "2"; gene_name "Nagk"; gene_source "ensembl"; gene_biotype "protein_coding"; transcript_name "Nagk-204"; transcript_source "ensembl"; transcript_biotype "protein_coding";
4	ensembl	start_codon	117839018	117839020	0	+	0	gene_id "ENSRNOG00000013911"; gene_version "8"; transcript_id "ENSRNOT00000118649"; transcript_version "2"; exon_number "1"; gene_name "Nagk"; gene_source "ensembl"; gene_biotype "protein_coding"; transcript_name "Nagk-204"; transcript_source "ensembl"; transcript_biotype "protein_coding";
4	ensembl	start_codon	117839018	117839020	0	+	0	gene_id "ENSRNOG00000013911"; gene_version "8"; transcript_id "ENSRNOT00000108444"; transcript_version "2"; exon_number "1"; gene_name "Nagk"; gene_source "ensembl"; gene_biotype "protein_coding"; transcript_name "Nagk-203"; transcript_source "ensembl"; transcript_biotype "protein_coding"; tag "Ensembl_canonical";
4	ensembl	start_codon	117839018	117839020	0	+	0	gene_id "ENSRNOG00000013911"; gene_version "8"; transcript_id "ENSRNOT00000146359"; transcript_version "1"; exon_number "1"; gene_name "Nagk"; gene_source "ensembl"; gene_biotype "protein_coding"; transcript_name "Nagk-205"; transcript_source "ensembl"; transcript_biotype "protein_coding";
4	ensembl	start_codon	117839018	117839020	0	+	0	gene_id "ENSRNOG00000013911"; gene_version "8"; transcript_id "ENSRNOT00000100970"; transcript_version "2"; exon_number "1"; gene_name "Nagk"; gene_source "ensembl"; gene_biotype "protein_coding"; transcript_name "Nagk-202"; transcript_source "ensembl"; transcript_biotype "protein_coding";
4	ensembl	CDS	117839018	117839046	0	+	0	gene_id "ENSRNOG00000013911"; gene_version "8"; transcript_id "ENSRNOT00000118649"; transcript_version "2"; exon_number "1"; gene_name "Nagk"; gene_source "ensembl"; gene_biotype "protein_coding"; transcript_name "Nagk-204"; transcript_source "ensembl"; transcript_biotype "protein_coding"; protein_id "ENSRNOP00000093402"; protein_version "1";
4	ensembl	CDS	117839018	117839046	0	+	0	gene_id "ENSRNOG00000013911"; gene_version "8"; transcript_id "ENSRNOT00000108444"; transcript_version "2"; exon_number "1"; gene_name "Nagk"; gene_source "ensembl"; gene_biotype "protein_coding"; transcript_name "Nagk-203"; transcript_source "ensembl"; transcript_biotype "protein_coding"; protein_id "ENSRNOP00000084218"; protein_version "1"; tag "Ensembl_canonical";
4	ensembl	CDS	117839018	117839046	0	+	0	gene_id "ENSRNOG00000013911"; gene_version "8"; transcript_id "ENSRNOT00000146359"; transcript_version "1"; exon_number "1"; gene_name "Nagk"; gene_source "ensembl"; gene_biotype "protein_coding"; transcript_name "Nagk-205"; transcript_source "ensembl"; transcript_biotype "protein_coding"; protein_id "ENSRNOP00000102561"; protein_version "1";
4	ensembl	CDS	117839018	117839046	0	+	0	gene_id "ENSRNOG00000013911"; gene_version "8"; transcript_id "ENSRNOT00000100970"; transcript_version "2"; exon_number "1"; gene_name "Nagk"; gene_source "ensembl"; gene_biotype "protein_coding"; transcript_name "Nagk-202"; transcript_source "ensembl"; transcript_biotype "protein_coding"; protein_id "ENSRNOP00000078861"; protein_version "1";
4	ensembl	start_codon	117839735	117839737	0	+	0	gene_id "ENSRNOG00000013911"; gene_version "8"; transcript_id "ENSRNOT00000042875"; transcript_version "6"; exon_number "1"; gene_name "Nagk"; gene_source "ensembl"; gene_biotype "protein_coding"; transcript_name "Nagk-201"; transcript_source "ensembl"; transcript_biotype "protein_coding";
4	ensembl	exon	117839735	117839741	0	+	.	gene_id "ENSRNOG00000013911"; gene_version "8"; transcript_id "ENSRNOT00000042875"; transcript_version "6"; exon_number "1"; gene_name "Nagk"; gene_source "ensembl"; gene_biotype "protein_coding"; transcript_name "Nagk-201"; transcript_source "ensembl"; transcript_biotype "protein_coding"; exon_id "ENSRNOE00000754214"; exon_version "1";
4	ensembl	CDS	117839735	117839741	0	+	0	gene_id "ENSRNOG00000013911"; gene_version "8"; transcript_id "ENSRNOT00000042875"; transcript_version "6"; exon_number "1"; gene_name "Nagk"; gene_source "ensembl"; gene_biotype "protein_coding"; transcript_name "Nagk-201"; transcript_source "ensembl"; transcript_biotype "protein_coding"; protein_id "ENSRNOP00000039247"; protein_version "4";
4	ensembl	transcript	117839735	117847836	0	+	.	gene_id "ENSRNOG00000013911"; gene_version "8"; transcript_id "ENSRNOT00000042875"; transcript_version "6"; gene_name "Nagk"; gene_source "ensembl"; gene_biotype "protein_coding"; transcript_name "Nagk-201"; transcript_source "ensembl"; transcript_biotype "protein_coding";
4	ensembl	exon	117840530	117840614	0	+	.	gene_id "ENSRNOG00000013911"; gene_version "8"; transcript_id "ENSRNOT00000118649"; transcript_version "2"; exon_number "2"; gene_name "Nagk"; gene_source "ensembl"; gene_biotype "protein_coding"; transcript_name "Nagk-204"; transcript_source "ensembl"; transcript_biotype "protein_coding"; exon_id "ENSRNOE00000132680"; exon_version "2";
4	ensembl	CDS	117840530	117840614	0	+	1	gene_id "ENSRNOG00000013911"; gene_version "8"; transcript_id "ENSRNOT00000118649"; transcript_version "2"; exon_number "2"; gene_name "Nagk"; gene_source "ensembl"; gene_biotype "protein_coding"; transcript_name "Nagk-204"; transcript_source "ensembl"; transcript_biotype "protein_coding"; protein_id "ENSRNOP00000093402"; protein_version "1";
4	ensembl	exon	117840530	117840614	0	+	.	gene_id "ENSRNOG00000013911"; gene_version "8"; transcript_id "ENSRNOT00000108444"; transcript_version "2"; exon_number "2"; gene_name "Nagk"; gene_source "ensembl"; gene_biotype "protein_coding"; transcript_name "Nagk-203"; transcript_source "ensembl"; transcript_biotype "protein_coding"; exon_id "ENSRNOE00000132680"; exon_version "2"; tag "Ensembl_canonical";
4	ensembl	CDS	117840530	117840614	0	+	1	gene_id "ENSRNOG00000013911"; gene_version "8"; transcript_id "ENSRNOT00000108444"; transcript_version "2"; exon_number "2"; gene_name "Nagk"; gene_source "ensembl"; gene_biotype "protein_coding"; transcript_name "Nagk-203"; transcript_source "ensembl"; transcript_biotype "protein_coding"; protein_id "ENSRNOP00000084218"; protein_version "1"; tag "Ensembl_canonical";
4	ensembl	exon	117840530	117840614	0	+	.	gene_id "ENSRNOG00000013911"; gene_version "8"; transcript_id "ENSRNOT00000146359"; transcript_version "1"; exon_number "2"; gene_name "Nagk"; gene_source "ensembl"; gene_biotype "protein_coding"; transcript_name "Nagk-205"; transcript_source "ensembl"; transcript_biotype "protein_coding"; exon_id "ENSRNOE00000132680"; exon_version "2";
4	ensembl	CDS	117840530	117840614	0	+	1	gene_id "ENSRNOG00000013911"; gene_version "8"; transcript_id "ENSRNOT00000146359"; transcript_version "1"; exon_number "2"; gene_name "Nagk"; gene_source "ensembl"; gene_biotype "protein_coding"; transcript_name "Nagk-205"; transcript_source "ensembl"; transcript_biotype "protein_coding"; protein_id "ENSRNOP00000102561"; protein_version "1";
4	ensembl	exon	117840530	117840614	0	+	.	gene_id "ENSRNOG00000013911"; gene_version "8"; transcript_id "ENSRNOT00000100970"; transcript_version "2"; exon_number "2"; gene_name "Nagk"; gene_source "ensembl"; gene_biotype "protein_coding"; transcript_name "Nagk-202"; transcript_source "ensembl"; transcript_biotype "protein_coding"; exon_id "ENSRNOE00000132680"; exon_version "2";
4	ensembl	CDS	117840530	117840614	0	+	1	gene_id "ENSRNOG00000013911"; gene_version "8"; transcript_id "ENSRNOT00000100970"; transcript_version "2"; exon_number "2"; gene_name "Nagk"; gene_source "ensembl"; gene_biotype "protein_coding"; transcript_name "Nagk-202"; transcript_source "ensembl"; transcript_biotype "protein_coding"; protein_id "ENSRNOP00000078861"; protein_version "1";
4	ensembl	exon	117840535	117840614	0	+	.	gene_id "ENSRNOG00000013911"; gene_version "8"; transcript_id "ENSRNOT00000042875"; transcript_version "6"; exon_number "2"; gene_name "Nagk"; gene_source "ensembl"; gene_biotype "protein_coding"; transcript_name "Nagk-201"; transcript_source "ensembl"; transcript_biotype "protein_coding"; exon_id "ENSRNOE00000627515"; exon_version "1";
4	ensembl	CDS	117840535	117840614	0	+	2	gene_id "ENSRNOG00000013911"; gene_version "8"; transcript_id "ENSRNOT00000042875"; transcript_version "6"; exon_number "2"; gene_name "Nagk"; gene_source "ensembl"; gene_biotype "protein_coding"; transcript_name "Nagk-201"; transcript_source "ensembl"; transcript_biotype "protein_coding"; protein_id "ENSRNOP00000039247"; protein_version "4";
4	ensembl	exon	117840764	117840862	0	+	.	gene_id "ENSRNOG00000013911"; gene_version "8"; transcript_id "ENSRNOT00000042875"; transcript_version "6"; exon_number "3"; gene_name "Nagk"; gene_source "ensembl"; gene_biotype "protein_coding"; transcript_name "Nagk-201"; transcript_source "ensembl"; transcript_biotype "protein_coding"; exon_id "ENSRNOE00000132807"; exon_version "1";
4	ensembl	CDS	117840764	117840862	0	+	0	gene_id "ENSRNOG00000013911"; gene_version "8"; transcript_id "ENSRNOT00000042875"; transcript_version "6"; exon_number "3"; gene_name "Nagk"; gene_source "ensembl"; gene_biotype "protein_coding"; transcript_name "Nagk-201"; transcript_source "ensembl"; transcript_biotype "protein_coding"; protein_id "ENSRNOP00000039247"; protein_version "4";
4	ensembl	exon	117840764	117840862	0	+	.	gene_id "ENSRNOG00000013911"; gene_version "8"; transcript_id "ENSRNOT00000118649"; transcript_version "2"; exon_number "3"; gene_name "Nagk"; gene_source "ensembl"; gene_biotype "protein_coding"; transcript_name "Nagk-204"; transcript_source "ensembl"; transcript_biotype "protein_coding"; exon_id "ENSRNOE00000132807"; exon_version "1";
4	ensembl	CDS	117840764	117840862	0	+	0	gene_id "ENSRNOG00000013911"; gene_version "8"; transcript_id "ENSRNOT00000118649"; transcript_version "2"; exon_number "3"; gene_name "Nagk"; gene_source "ensembl"; gene_biotype "protein_coding"; transcript_name "Nagk-204"; transcript_source "ensembl"; transcript_biotype "protein_coding"; protein_id "ENSRNOP00000093402"; protein_version "1";
4	ensembl	exon	117840764	117840862	0	+	.	gene_id "ENSRNOG00000013911"; gene_version "8"; transcript_id "ENSRNOT00000108444"; transcript_version "2"; exon_number "3"; gene_name "Nagk"; gene_source "ensembl"; gene_biotype "protein_coding"; transcript_name "Nagk-203"; transcript_source "ensembl"; transcript_biotype "protein_coding"; exon_id "ENSRNOE00000132807"; exon_version "1"; tag "Ensembl_canonical";
4	ensembl	CDS	117840764	117840862	0	+	0	gene_id "ENSRNOG00000013911"; gene_version "8"; transcript_id "ENSRNOT00000108444"; transcript_version "2"; exon_number "3"; gene_name "Nagk"; gene_source "ensembl"; gene_biotype "protein_coding"; transcript_name "Nagk-203"; transcript_source "ensembl"; transcript_biotype "protein_coding"; protein_id "ENSRNOP00000084218"; protein_version "1"; tag "Ensembl_canonical";
4	ensembl	exon	117840764	117840862	0	+	.	gene_id "ENSRNOG00000013911"; gene_version "8"; transcript_id "ENSRNOT00000100970"; transcript_version "2"; exon_number "3"; gene_name "Nagk"; gene_source "ensembl"; gene_biotype "protein_coding"; transcript_name "Nagk-202"; transcript_source "ensembl"; transcript_biotype "protein_coding"; exon_id "ENSRNOE00000132807"; exon_version "1";
4	ensembl	CDS	117840764	117840862	0	+	0	gene_id "ENSRNOG00000013911"; gene_version "8"; transcript_id "ENSRNOT00000100970"; transcript_version "2"; exon_number "3"; gene_name "Nagk"; gene_source "ensembl"; gene_biotype "protein_coding"; transcript_name "Nagk-202"; transcript_source "ensembl"; transcript_biotype "protein_coding"; protein_id "ENSRNOP00000078861"; protein_version "1";
4	ensembl	exon	117841501	117841642	0	+	.	gene_id "ENSRNOG00000013911"; gene_version "8"; transcript_id "ENSRNOT00000042875"; transcript_version "6"; exon_number "4"; gene_name "Nagk"; gene_source "ensembl"; gene_biotype "protein_coding"; transcript_name "Nagk-201"; transcript_source "ensembl"; transcript_biotype "protein_coding"; exon_id "ENSRNOE00000132954"; exon_version "1";
4	ensembl	CDS	117841501	117841642	0	+	0	gene_id "ENSRNOG00000013911"; gene_version "8"; transcript_id "ENSRNOT00000042875"; transcript_version "6"; exon_number "4"; gene_name "Nagk"; gene_source "ensembl"; gene_biotype "protein_coding"; transcript_name "Nagk-201"; transcript_source "ensembl"; transcript_biotype "protein_coding"; protein_id "ENSRNOP00000039247"; protein_version "4";
4	ensembl	exon	117841501	117841642	0	+	.	gene_id "ENSRNOG00000013911"; gene_version "8"; transcript_id "ENSRNOT00000118649"; transcript_version "2"; exon_number "4"; gene_name "Nagk"; gene_source "ensembl"; gene_biotype "protein_coding"; transcript_name "Nagk-204"; transcript_source "ensembl"; transcript_biotype "protein_coding"; exon_id "ENSRNOE00000132954"; exon_version "1";
4	ensembl	CDS	117841501	117841642	0	+	0	gene_id "ENSRNOG00000013911"; gene_version "8"; transcript_id "ENSRNOT00000118649"; transcript_version "2"; exon_number "4"; gene_name "Nagk"; gene_source "ensembl"; gene_biotype "protein_coding"; transcript_name "Nagk-204"; transcript_source "ensembl"; transcript_biotype "protein_coding"; protein_id "ENSRNOP00000093402"; protein_version "1";
4	ensembl	exon	117841501	117841642	0	+	.	gene_id "ENSRNOG00000013911"; gene_version "8"; transcript_id "ENSRNOT00000108444"; transcript_version "2"; exon_number "4"; gene_name "Nagk"; gene_source "ensembl"; gene_biotype "protein_coding"; transcript_name "Nagk-203"; transcript_source "ensembl"; transcript_biotype "protein_coding"; exon_id "ENSRNOE00000132954"; exon_version "1"; tag "Ensembl_canonical";
4	ensembl	CDS	117841501	117841642	0	+	0	gene_id "ENSRNOG00000013911"; gene_version "8"; transcript_id "ENSRNOT00000108444"; transcript_version "2"; exon_number "4"; gene_name "Nagk"; gene_source "ensembl"; gene_biotype "protein_coding"; transcript_name "Nagk-203"; transcript_source "ensembl"; transcript_biotype "protein_coding"; protein_id "ENSRNOP00000084218"; protein_version "1"; tag "Ensembl_canonical";
4	ensembl	exon	117841501	117841642	0	+	.	gene_id "ENSRNOG00000013911"; gene_version "8"; transcript_id "ENSRNOT00000146359"; transcript_version "1"; exon_number "3"; gene_name "Nagk"; gene_source "ensembl"; gene_biotype "protein_coding"; transcript_name "Nagk-205"; transcript_source "ensembl"; transcript_biotype "protein_coding"; exon_id "ENSRNOE00000132954"; exon_version "1";
4	ensembl	CDS	117841501	117841642	0	+	0	gene_id "ENSRNOG00000013911"; gene_version "8"; transcript_id "ENSRNOT00000146359"; transcript_version "1"; exon_number "3"; gene_name "Nagk"; gene_source "ensembl"; gene_biotype "protein_coding"; transcript_name "Nagk-205"; transcript_source "ensembl"; transcript_biotype "protein_coding"; protein_id "ENSRNOP00000102561"; protein_version "1";
4	ensembl	exon	117842406	117842580	0	+	.	gene_id "ENSRNOG00000013911"; gene_version "8"; transcript_id "ENSRNOT00000100970"; transcript_version "2"; exon_number "4"; gene_name "Nagk"; gene_source "ensembl"; gene_biotype "protein_coding"; transcript_name "Nagk-202"; transcript_source "ensembl"; transcript_biotype "protein_coding"; exon_id "ENSRNOE00000604731"; exon_version "1";
4	ensembl	CDS	117842406	117842580	0	+	0	gene_id "ENSRNOG00000013911"; gene_version "8"; transcript_id "ENSRNOT00000100970"; transcript_version "2"; exon_number "4"; gene_name "Nagk"; gene_source "ensembl"; gene_biotype "protein_coding"; transcript_name "Nagk-202"; transcript_source "ensembl"; transcript_biotype "protein_coding"; protein_id "ENSRNOP00000078861"; protein_version "1";
4	ensembl	exon	117842470	117842580	0	+	.	gene_id "ENSRNOG00000013911"; gene_version "8"; transcript_id "ENSRNOT00000042875"; transcript_version "6"; exon_number "5"; gene_name "Nagk"; gene_source "ensembl"; gene_biotype "protein_coding"; transcript_name "Nagk-201"; transcript_source "ensembl"; transcript_biotype "protein_coding"; exon_id "ENSRNOE00000133094"; exon_version "1";
4	ensembl	CDS	117842470	117842580	0	+	2	gene_id "ENSRNOG00000013911"; gene_version "8"; transcript_id "ENSRNOT00000042875"; transcript_version "6"; exon_number "5"; gene_name "Nagk"; gene_source "ensembl"; gene_biotype "protein_coding"; transcript_name "Nagk-201"; transcript_source "ensembl"; transcript_biotype "protein_coding"; protein_id "ENSRNOP00000039247"; protein_version "4";
4	ensembl	exon	117842470	117842580	0	+	.	gene_id "ENSRNOG00000013911"; gene_version "8"; transcript_id "ENSRNOT00000118649"; transcript_version "2"; exon_number "5"; gene_name "Nagk"; gene_source "ensembl"; gene_biotype "protein_coding"; transcript_name "Nagk-204"; transcript_source "ensembl"; transcript_biotype "protein_coding"; exon_id "ENSRNOE00000133094"; exon_version "1";
4	ensembl	CDS	117842470	117842580	0	+	2	gene_id "ENSRNOG00000013911"; gene_version "8"; transcript_id "ENSRNOT00000118649"; transcript_version "2"; exon_number "5"; gene_name "Nagk"; gene_source "ensembl"; gene_biotype "protein_coding"; transcript_name "Nagk-204"; transcript_source "ensembl"; transcript_biotype "protein_coding"; protein_id "ENSRNOP00000093402"; protein_version "1";
4	ensembl	exon	117842470	117842580	0	+	.	gene_id "ENSRNOG00000013911"; gene_version "8"; transcript_id "ENSRNOT00000108444"; transcript_version "2"; exon_number "5"; gene_name "Nagk"; gene_source "ensembl"; gene_biotype "protein_coding"; transcript_name "Nagk-203"; transcript_source "ensembl"; transcript_biotype "protein_coding"; exon_id "ENSRNOE00000133094"; exon_version "1"; tag "Ensembl_canonical";
4	ensembl	CDS	117842470	117842580	0	+	2	gene_id "ENSRNOG00000013911"; gene_version "8"; transcript_id "ENSRNOT00000108444"; transcript_version "2"; exon_number "5"; gene_name "Nagk"; gene_source "ensembl"; gene_biotype "protein_coding"; transcript_name "Nagk-203"; transcript_source "ensembl"; transcript_biotype "protein_coding"; protein_id "ENSRNOP00000084218"; protein_version "1"; tag "Ensembl_canonical";
4	ensembl	exon	117842470	117842580	0	+	.	gene_id "ENSRNOG00000013911"; gene_version "8"; transcript_id "ENSRNOT00000146359"; transcript_version "1"; exon_number "4"; gene_name "Nagk"; gene_source "ensembl"; gene_biotype "protein_coding"; transcript_name "Nagk-205"; transcript_source "ensembl"; transcript_biotype "protein_coding"; exon_id "ENSRNOE00000133094"; exon_version "1";
4	ensembl	CDS	117842470	117842580	0	+	2	gene_id "ENSRNOG00000013911"; gene_version "8"; transcript_id "ENSRNOT00000146359"; transcript_version "1"; exon_number "4"; gene_name "Nagk"; gene_source "ensembl"; gene_biotype "protein_coding"; transcript_name "Nagk-205"; transcript_source "ensembl"; transcript_biotype "protein_coding"; protein_id "ENSRNOP00000102561"; protein_version "1";
4	ensembl	exon	117843156	117843268	0	+	.	gene_id "ENSRNOG00000013911"; gene_version "8"; transcript_id "ENSRNOT00000042875"; transcript_version "6"; exon_number "6"; gene_name "Nagk"; gene_source "ensembl"; gene_biotype "protein_coding"; transcript_name "Nagk-201"; transcript_source "ensembl"; transcript_biotype "protein_coding"; exon_id "ENSRNOE00000133247"; exon_version "1";
4	ensembl	CDS	117843156	117843268	0	+	2	gene_id "ENSRNOG00000013911"; gene_version "8"; transcript_id "ENSRNOT00000042875"; transcript_version "6"; exon_number "6"; gene_name "Nagk"; gene_source "ensembl"; gene_biotype "protein_coding"; transcript_name "Nagk-201"; transcript_source "ensembl"; transcript_biotype "protein_coding"; protein_id "ENSRNOP00000039247"; protein_version "4";
4	ensembl	exon	117843156	117843268	0	+	.	gene_id "ENSRNOG00000013911"; gene_version "8"; transcript_id "ENSRNOT00000118649"; transcript_version "2"; exon_number "6"; gene_name "Nagk"; gene_source "ensembl"; gene_biotype "protein_coding"; transcript_name "Nagk-204"; transcript_source "ensembl"; transcript_biotype "protein_coding"; exon_id "ENSRNOE00000133247"; exon_version "1";
4	ensembl	CDS	117843156	117843268	0	+	2	gene_id "ENSRNOG00000013911"; gene_version "8"; transcript_id "ENSRNOT00000118649"; transcript_version "2"; exon_number "6"; gene_name "Nagk"; gene_source "ensembl"; gene_biotype "protein_coding"; transcript_name "Nagk-204"; transcript_source "ensembl"; transcript_biotype "protein_coding"; protein_id "ENSRNOP00000093402"; protein_version "1";
4	ensembl	exon	117843156	117843268	0	+	.	gene_id "ENSRNOG00000013911"; gene_version "8"; transcript_id "ENSRNOT00000108444"; transcript_version "2"; exon_number "6"; gene_name "Nagk"; gene_source "ensembl"; gene_biotype "protein_coding"; transcript_name "Nagk-203"; transcript_source "ensembl"; transcript_biotype "protein_coding"; exon_id "ENSRNOE00000133247"; exon_version "1"; tag "Ensembl_canonical";
4	ensembl	CDS	117843156	117843268	0	+	2	gene_id "ENSRNOG00000013911"; gene_version "8"; transcript_id "ENSRNOT00000108444"; transcript_version "2"; exon_number "6"; gene_name "Nagk"; gene_source "ensembl"; gene_biotype "protein_coding"; transcript_name "Nagk-203"; transcript_source "ensembl"; transcript_biotype "protein_coding"; protein_id "ENSRNOP00000084218"; protein_version "1"; tag "Ensembl_canonical";
4	ensembl	exon	117843156	117843268	0	+	.	gene_id "ENSRNOG00000013911"; gene_version "8"; transcript_id "ENSRNOT00000146359"; transcript_version "1"; exon_number "5"; gene_name "Nagk"; gene_source "ensembl"; gene_biotype "protein_coding"; transcript_name "Nagk-205"; transcript_source "ensembl"; transcript_biotype "protein_coding"; exon_id "ENSRNOE00000133247"; exon_version "1";
4	ensembl	CDS	117843156	117843268	0	+	2	gene_id "ENSRNOG00000013911"; gene_version "8"; transcript_id "ENSRNOT00000146359"; transcript_version "1"; exon_number "5"; gene_name "Nagk"; gene_source "ensembl"; gene_biotype "protein_coding"; transcript_name "Nagk-205"; transcript_source "ensembl"; transcript_biotype "protein_coding"; protein_id "ENSRNOP00000102561"; protein_version "1";
4	ensembl	exon	117843156	117843268	0	+	.	gene_id "ENSRNOG00000013911"; gene_version "8"; transcript_id "ENSRNOT00000100970"; transcript_version "2"; exon_number "5"; gene_name "Nagk"; gene_source "ensembl"; gene_biotype "protein_coding"; transcript_name "Nagk-202"; transcript_source "ensembl"; transcript_biotype "protein_coding"; exon_id "ENSRNOE00000133247"; exon_version "1";
4	ensembl	CDS	117843156	117843268	0	+	2	gene_id "ENSRNOG00000013911"; gene_version "8"; transcript_id "ENSRNOT00000100970"; transcript_version "2"; exon_number "5"; gene_name "Nagk"; gene_source "ensembl"; gene_biotype "protein_coding"; transcript_name "Nagk-202"; transcript_source "ensembl"; transcript_biotype "protein_coding"; protein_id "ENSRNOP00000078861"; protein_version "1";
4	ensembl	exon	117844014	117844101	0	+	.	gene_id "ENSRNOG00000013911"; gene_version "8"; transcript_id "ENSRNOT00000042875"; transcript_version "6"; exon_number "7"; gene_name "Nagk"; gene_source "ensembl"; gene_biotype "protein_coding"; transcript_name "Nagk-201"; transcript_source "ensembl"; transcript_biotype "protein_coding"; exon_id "ENSRNOE00000133404"; exon_version "1";
4	ensembl	CDS	117844014	117844101	0	+	0	gene_id "ENSRNOG00000013911"; gene_version "8"; transcript_id "ENSRNOT00000042875"; transcript_version "6"; exon_number "7"; gene_name "Nagk"; gene_source "ensembl"; gene_biotype "protein_coding"; transcript_name "Nagk-201"; transcript_source "ensembl"; transcript_biotype "protein_coding"; protein_id "ENSRNOP00000039247"; protein_version "4";
4	ensembl	exon	117844014	117844101	0	+	.	gene_id "ENSRNOG00000013911"; gene_version "8"; transcript_id "ENSRNOT00000118649"; transcript_version "2"; exon_number "7"; gene_name "Nagk"; gene_source "ensembl"; gene_biotype "protein_coding"; transcript_name "Nagk-204"; transcript_source "ensembl"; transcript_biotype "protein_coding"; exon_id "ENSRNOE00000133404"; exon_version "1";
4	ensembl	CDS	117844014	117844101	0	+	0	gene_id "ENSRNOG00000013911"; gene_version "8"; transcript_id "ENSRNOT00000118649"; transcript_version "2"; exon_number "7"; gene_name "Nagk"; gene_source "ensembl"; gene_biotype "protein_coding"; transcript_name "Nagk-204"; transcript_source "ensembl"; transcript_biotype "protein_coding"; protein_id "ENSRNOP00000093402"; protein_version "1";
4	ensembl	exon	117844014	117844101	0	+	.	gene_id "ENSRNOG00000013911"; gene_version "8"; transcript_id "ENSRNOT00000108444"; transcript_version "2"; exon_number "7"; gene_name "Nagk"; gene_source "ensembl"; gene_biotype "protein_coding"; transcript_name "Nagk-203"; transcript_source "ensembl"; transcript_biotype "protein_coding"; exon_id "ENSRNOE00000133404"; exon_version "1"; tag "Ensembl_canonical";
4	ensembl	CDS	117844014	117844101	0	+	0	gene_id "ENSRNOG00000013911"; gene_version "8"; transcript_id "ENSRNOT00000108444"; transcript_version "2"; exon_number "7"; gene_name "Nagk"; gene_source "ensembl"; gene_biotype "protein_coding"; transcript_name "Nagk-203"; transcript_source "ensembl"; transcript_biotype "protein_coding"; protein_id "ENSRNOP00000084218"; protein_version "1"; tag "Ensembl_canonical";
4	ensembl	exon	117844014	117844101	0	+	.	gene_id "ENSRNOG00000013911"; gene_version "8"; transcript_id "ENSRNOT00000146359"; transcript_version "1"; exon_number "6"; gene_name "Nagk"; gene_source "ensembl"; gene_biotype "protein_coding"; transcript_name "Nagk-205"; transcript_source "ensembl"; transcript_biotype "protein_coding"; exon_id "ENSRNOE00000133404"; exon_version "1";
4	ensembl	CDS	117844014	117844101	0	+	0	gene_id "ENSRNOG00000013911"; gene_version "8"; transcript_id "ENSRNOT00000146359"; transcript_version "1"; exon_number "6"; gene_name "Nagk"; gene_source "ensembl"; gene_biotype "protein_coding"; transcript_name "Nagk-205"; transcript_source "ensembl"; transcript_biotype "protein_coding"; protein_id "ENSRNOP00000102561"; protein_version "1";
4	ensembl	exon	117844014	117844101	0	+	.	gene_id "ENSRNOG00000013911"; gene_version "8"; transcript_id "ENSRNOT00000100970"; transcript_version "2"; exon_number "6"; gene_name "Nagk"; gene_source "ensembl"; gene_biotype "protein_coding"; transcript_name "Nagk-202"; transcript_source "ensembl"; transcript_biotype "protein_coding"; exon_id "ENSRNOE00000133404"; exon_version "1";
4	ensembl	CDS	117844014	117844101	0	+	0	gene_id "ENSRNOG00000013911"; gene_version "8"; transcript_id "ENSRNOT00000100970"; transcript_version "2"; exon_number "6"; gene_name "Nagk"; gene_source "ensembl"; gene_biotype "protein_coding"; transcript_name "Nagk-202"; transcript_source "ensembl"; transcript_biotype "protein_coding"; protein_id "ENSRNOP00000078861"; protein_version "1";
4	ensembl	exon	117844834	117844931	0	+	.	gene_id "ENSRNOG00000013911"; gene_version "8"; transcript_id "ENSRNOT00000042875"; transcript_version "6"; exon_number "8"; gene_name "Nagk"; gene_source "ensembl"; gene_biotype "protein_coding"; transcript_name "Nagk-201"; transcript_source "ensembl"; transcript_biotype "protein_coding"; exon_id "ENSRNOE00000133567"; exon_version "1";
4	ensembl	CDS	117844834	117844931	0	+	2	gene_id "ENSRNOG00000013911"; gene_version "8"; transcript_id "ENSRNOT00000042875"; transcript_version "6"; exon_number "8"; gene_name "Nagk"; gene_source "ensembl"; gene_biotype "protein_coding"; transcript_name "Nagk-201"; transcript_source "ensembl"; transcript_biotype "protein_coding"; protein_id "ENSRNOP00000039247"; protein_version "4";
4	ensembl	exon	117844834	117844931	0	+	.	gene_id "ENSRNOG00000013911"; gene_version "8"; transcript_id "ENSRNOT00000108444"; transcript_version "2"; exon_number "8"; gene_name "Nagk"; gene_source "ensembl"; gene_biotype "protein_coding"; transcript_name "Nagk-203"; transcript_source "ensembl"; transcript_biotype "protein_coding"; exon_id "ENSRNOE00000133567"; exon_version "1"; tag "Ensembl_canonical";
4	ensembl	CDS	117844834	117844931	0	+	2	gene_id "ENSRNOG00000013911"; gene_version "8"; transcript_id "ENSRNOT00000108444"; transcript_version "2"; exon_number "8"; gene_name "Nagk"; gene_source "ensembl"; gene_biotype "protein_coding"; transcript_name "Nagk-203"; transcript_source "ensembl"; transcript_biotype "protein_coding"; protein_id "ENSRNOP00000084218"; protein_version "1"; tag "Ensembl_canonical";
4	ensembl	exon	117844834	117844931	0	+	.	gene_id "ENSRNOG00000013911"; gene_version "8"; transcript_id "ENSRNOT00000146359"; transcript_version "1"; exon_number "7"; gene_name "Nagk"; gene_source "ensembl"; gene_biotype "protein_coding"; transcript_name "Nagk-205"; transcript_source "ensembl"; transcript_biotype "protein_coding"; exon_id "ENSRNOE00000133567"; exon_version "1";
4	ensembl	CDS	117844834	117844931	0	+	2	gene_id "ENSRNOG00000013911"; gene_version "8"; transcript_id "ENSRNOT00000146359"; transcript_version "1"; exon_number "7"; gene_name "Nagk"; gene_source "ensembl"; gene_biotype "protein_coding"; transcript_name "Nagk-205"; transcript_source "ensembl"; transcript_biotype "protein_coding"; protein_id "ENSRNOP00000102561"; protein_version "1";
4	ensembl	exon	117844834	117844931	0	+	.	gene_id "ENSRNOG00000013911"; gene_version "8"; transcript_id "ENSRNOT00000100970"; transcript_version "2"; exon_number "7"; gene_name "Nagk"; gene_source "ensembl"; gene_biotype "protein_coding"; transcript_name "Nagk-202"; transcript_source "ensembl"; transcript_biotype "protein_coding"; exon_id "ENSRNOE00000133567"; exon_version "1";
4	ensembl	CDS	117844834	117844931	0	+	2	gene_id "ENSRNOG00000013911"; gene_version "8"; transcript_id "ENSRNOT00000100970"; transcript_version "2"; exon_number "7"; gene_name "Nagk"; gene_source "ensembl"; gene_biotype "protein_coding"; transcript_name "Nagk-202"; transcript_source "ensembl"; transcript_biotype "protein_coding"; protein_id "ENSRNOP00000078861"; protein_version "1";
4	ensembl	exon	117845217	117845295	0	+	.	gene_id "ENSRNOG00000013911"; gene_version "8"; transcript_id "ENSRNOT00000042875"; transcript_version "6"; exon_number "9"; gene_name "Nagk"; gene_source "ensembl"; gene_biotype "protein_coding"; transcript_name "Nagk-201"; transcript_source "ensembl"; transcript_biotype "protein_coding"; exon_id "ENSRNOE00000133739"; exon_version "1";
4	ensembl	CDS	117845217	117845295	0	+	0	gene_id "ENSRNOG00000013911"; gene_version "8"; transcript_id "ENSRNOT00000042875"; transcript_version "6"; exon_number "9"; gene_name "Nagk"; gene_source "ensembl"; gene_biotype "protein_coding"; transcript_name "Nagk-201"; transcript_source "ensembl"; transcript_biotype "protein_coding"; protein_id "ENSRNOP00000039247"; protein_version "4";
4	ensembl	exon	117845217	117845295	0	+	.	gene_id "ENSRNOG00000013911"; gene_version "8"; transcript_id "ENSRNOT00000118649"; transcript_version "2"; exon_number "8"; gene_name "Nagk"; gene_source "ensembl"; gene_biotype "protein_coding"; transcript_name "Nagk-204"; transcript_source "ensembl"; transcript_biotype "protein_coding"; exon_id "ENSRNOE00000587605"; exon_version "1";
4	ensembl	CDS	117845217	117845295	0	+	2	gene_id "ENSRNOG00000013911"; gene_version "8"; transcript_id "ENSRNOT00000118649"; transcript_version "2"; exon_number "8"; gene_name "Nagk"; gene_source "ensembl"; gene_biotype "protein_coding"; transcript_name "Nagk-204"; transcript_source "ensembl"; transcript_biotype "protein_coding"; protein_id "ENSRNOP00000093402"; protein_version "1";
4	ensembl	exon	117845217	117845295	0	+	.	gene_id "ENSRNOG00000013911"; gene_version "8"; transcript_id "ENSRNOT00000108444"; transcript_version "2"; exon_number "9"; gene_name "Nagk"; gene_source "ensembl"; gene_biotype "protein_coding"; transcript_name "Nagk-203"; transcript_source "ensembl"; transcript_biotype "protein_coding"; exon_id "ENSRNOE00000133739"; exon_version "1"; tag "Ensembl_canonical";
4	ensembl	CDS	117845217	117845295	0	+	0	gene_id "ENSRNOG00000013911"; gene_version "8"; transcript_id "ENSRNOT00000108444"; transcript_version "2"; exon_number "9"; gene_name "Nagk"; gene_source "ensembl"; gene_biotype "protein_coding"; transcript_name "Nagk-203"; transcript_source "ensembl"; transcript_biotype "protein_coding"; protein_id "ENSRNOP00000084218"; protein_version "1"; tag "Ensembl_canonical";
4	ensembl	exon	117845217	117845295	0	+	.	gene_id "ENSRNOG00000013911"; gene_version "8"; transcript_id "ENSRNOT00000146359"; transcript_version "1"; exon_number "8"; gene_name "Nagk"; gene_source "ensembl"; gene_biotype "protein_coding"; transcript_name "Nagk-205"; transcript_source "ensembl"; transcript_biotype "protein_coding"; exon_id "ENSRNOE00000133739"; exon_version "1";
4	ensembl	CDS	117845217	117845295	0	+	0	gene_id "ENSRNOG00000013911"; gene_version "8"; transcript_id "ENSRNOT00000146359"; transcript_version "1"; exon_number "8"; gene_name "Nagk"; gene_source "ensembl"; gene_biotype "protein_coding"; transcript_name "Nagk-205"; transcript_source "ensembl"; transcript_biotype "protein_coding"; protein_id "ENSRNOP00000102561"; protein_version "1";
4	ensembl	exon	117845217	117845295	0	+	.	gene_id "ENSRNOG00000013911"; gene_version "8"; transcript_id "ENSRNOT00000100970"; transcript_version "2"; exon_number "8"; gene_name "Nagk"; gene_source "ensembl"; gene_biotype "protein_coding"; transcript_name "Nagk-202"; transcript_source "ensembl"; transcript_biotype "protein_coding"; exon_id "ENSRNOE00000133739"; exon_version "1";
4	ensembl	CDS	117845217	117845295	0	+	0	gene_id "ENSRNOG00000013911"; gene_version "8"; transcript_id "ENSRNOT00000100970"; transcript_version "2"; exon_number "8"; gene_name "Nagk"; gene_source "ensembl"; gene_biotype "protein_coding"; transcript_name "Nagk-202"; transcript_source "ensembl"; transcript_biotype "protein_coding"; protein_id "ENSRNOP00000078861"; protein_version "1";
4	ensembl	CDS	117846002	117846186	0	+	2	gene_id "ENSRNOG00000013911"; gene_version "8"; transcript_id "ENSRNOT00000042875"; transcript_version "6"; exon_number "10"; gene_name "Nagk"; gene_source "ensembl"; gene_biotype "protein_coding"; transcript_name "Nagk-201"; transcript_source "ensembl"; transcript_biotype "protein_coding"; protein_id "ENSRNOP00000039247"; protein_version "4";
4	ensembl	CDS	117846002	117846186	0	+	2	gene_id "ENSRNOG00000013911"; gene_version "8"; transcript_id "ENSRNOT00000108444"; transcript_version "2"; exon_number "10"; gene_name "Nagk"; gene_source "ensembl"; gene_biotype "protein_coding"; transcript_name "Nagk-203"; transcript_source "ensembl"; transcript_biotype "protein_coding"; protein_id "ENSRNOP00000084218"; protein_version "1"; tag "Ensembl_canonical";
4	ensembl	CDS	117846002	117846186	0	+	2	gene_id "ENSRNOG00000013911"; gene_version "8"; transcript_id "ENSRNOT00000146359"; transcript_version "1"; exon_number "9"; gene_name "Nagk"; gene_source "ensembl"; gene_biotype "protein_coding"; transcript_name "Nagk-205"; transcript_source "ensembl"; transcript_biotype "protein_coding"; protein_id "ENSRNOP00000102561"; protein_version "1";
4	ensembl	CDS	117846002	117846186	0	+	2	gene_id "ENSRNOG00000013911"; gene_version "8"; transcript_id "ENSRNOT00000100970"; transcript_version "2"; exon_number "9"; gene_name "Nagk"; gene_source "ensembl"; gene_biotype "protein_coding"; transcript_name "Nagk-202"; transcript_source "ensembl"; transcript_biotype "protein_coding"; protein_id "ENSRNOP00000078861"; protein_version "1";
4	ensembl	CDS	117846002	117846254	0	+	1	gene_id "ENSRNOG00000013911"; gene_version "8"; transcript_id "ENSRNOT00000118649"; transcript_version "2"; exon_number "9"; gene_name "Nagk"; gene_source "ensembl"; gene_biotype "protein_coding"; transcript_name "Nagk-204"; transcript_source "ensembl"; transcript_biotype "protein_coding"; protein_id "ENSRNOP00000093402"; protein_version "1";
4	ensembl	exon	117846002	117847222	0	+	.	gene_id "ENSRNOG00000013911"; gene_version "8"; transcript_id "ENSRNOT00000118649"; transcript_version "2"; exon_number "9"; gene_name "Nagk"; gene_source "ensembl"; gene_biotype "protein_coding"; transcript_name "Nagk-204"; transcript_source "ensembl"; transcript_biotype "protein_coding"; exon_id "ENSRNOE00000659310"; exon_version "2";
4	ensembl	exon	117846002	117847835	0	+	.	gene_id "ENSRNOG00000013911"; gene_version "8"; transcript_id "ENSRNOT00000100970"; transcript_version "2"; exon_number "9"; gene_name "Nagk"; gene_source "ensembl"; gene_biotype "protein_coding"; transcript_name "Nagk-202"; transcript_source "ensembl"; transcript_biotype "protein_coding"; exon_id "ENSRNOE00000762152"; exon_version "1";
4	ensembl	exon	117846002	117847836	0	+	.	gene_id "ENSRNOG00000013911"; gene_version "8"; transcript_id "ENSRNOT00000042875"; transcript_version "6"; exon_number "10"; gene_name "Nagk"; gene_source "ensembl"; gene_biotype "protein_coding"; transcript_name "Nagk-201"; transcript_source "ensembl"; transcript_biotype "protein_coding"; exon_id "ENSRNOE00000717944"; exon_version "1";
4	ensembl	exon	117846002	117847836	0	+	.	gene_id "ENSRNOG00000013911"; gene_version "8"; transcript_id "ENSRNOT00000108444"; transcript_version "2"; exon_number "10"; gene_name "Nagk"; gene_source "ensembl"; gene_biotype "protein_coding"; transcript_name "Nagk-203"; transcript_source "ensembl"; transcript_biotype "protein_coding"; exon_id "ENSRNOE00000717944"; exon_version "1"; tag "Ensembl_canonical";
4	ensembl	exon	117846002	117847836	0	+	.	gene_id "ENSRNOG00000013911"; gene_version "8"; transcript_id "ENSRNOT00000146359"; transcript_version "1"; exon_number "9"; gene_name "Nagk"; gene_source "ensembl"; gene_biotype "protein_coding"; transcript_name "Nagk-205"; transcript_source "ensembl"; transcript_biotype "protein_coding"; exon_id "ENSRNOE00000717944"; exon_version "1";
4	ensembl	stop_codon	117846187	117846189	0	+	0	gene_id "ENSRNOG00000013911"; gene_version "8"; transcript_id "ENSRNOT00000042875"; transcript_version "6"; exon_number "10"; gene_name "Nagk"; gene_source "ensembl"; gene_biotype "protein_coding"; transcript_name "Nagk-201"; transcript_source "ensembl"; transcript_biotype "protein_coding";
4	ensembl	stop_codon	117846187	117846189	0	+	0	gene_id "ENSRNOG00000013911"; gene_version "8"; transcript_id "ENSRNOT00000108444"; transcript_version "2"; exon_number "10"; gene_name "Nagk"; gene_source "ensembl"; gene_biotype "protein_coding"; transcript_name "Nagk-203"; transcript_source "ensembl"; transcript_biotype "protein_coding"; tag "Ensembl_canonical";
4	ensembl	stop_codon	117846187	117846189	0	+	0	gene_id "ENSRNOG00000013911"; gene_version "8"; transcript_id "ENSRNOT00000146359"; transcript_version "1"; exon_number "9"; gene_name "Nagk"; gene_source "ensembl"; gene_biotype "protein_coding"; transcript_name "Nagk-205"; transcript_source "ensembl"; transcript_biotype "protein_coding";
4	ensembl	stop_codon	117846187	117846189	0	+	0	gene_id "ENSRNOG00000013911"; gene_version "8"; transcript_id "ENSRNOT00000100970"; transcript_version "2"; exon_number "9"; gene_name "Nagk"; gene_source "ensembl"; gene_biotype "protein_coding"; transcript_name "Nagk-202"; transcript_source "ensembl"; transcript_biotype "protein_coding";
4	ensembl	three_prime_utr	117846190	117847835	0	+	.	gene_id "ENSRNOG00000013911"; gene_version "8"; transcript_id "ENSRNOT00000100970"; transcript_version "2"; gene_name "Nagk"; gene_source "ensembl"; gene_biotype "protein_coding"; transcript_name "Nagk-202"; transcript_source "ensembl"; transcript_biotype "protein_coding";
4	ensembl	three_prime_utr	117846190	117847836	0	+	.	gene_id "ENSRNOG00000013911"; gene_version "8"; transcript_id "ENSRNOT00000042875"; transcript_version "6"; gene_name "Nagk"; gene_source "ensembl"; gene_biotype "protein_coding"; transcript_name "Nagk-201"; transcript_source "ensembl"; transcript_biotype "protein_coding";
4	ensembl	three_prime_utr	117846190	117847836	0	+	.	gene_id "ENSRNOG00000013911"; gene_version "8"; transcript_id "ENSRNOT00000108444"; transcript_version "2"; gene_name "Nagk"; gene_source "ensembl"; gene_biotype "protein_coding"; transcript_name "Nagk-203"; transcript_source "ensembl"; transcript_biotype "protein_coding"; tag "Ensembl_canonical";
4	ensembl	three_prime_utr	117846190	117847836	0	+	.	gene_id "ENSRNOG00000013911"; gene_version "8"; transcript_id "ENSRNOT00000146359"; transcript_version "1"; gene_name "Nagk"; gene_source "ensembl"; gene_biotype "protein_coding"; transcript_name "Nagk-205"; transcript_source "ensembl"; transcript_biotype "protein_coding";
4	ensembl	stop_codon	117846255	117846257	0	+	0	gene_id "ENSRNOG00000013911"; gene_version "8"; transcript_id "ENSRNOT00000118649"; transcript_version "2"; exon_number "9"; gene_name "Nagk"; gene_source "ensembl"; gene_biotype "protein_coding"; transcript_name "Nagk-204"; transcript_source "ensembl"; transcript_biotype "protein_coding";
4	ensembl	three_prime_utr	117846258	117847222	0	+	.	gene_id "ENSRNOG00000013911"; gene_version "8"; transcript_id "ENSRNOT00000118649"; transcript_version "2"; gene_name "Nagk"; gene_source "ensembl"; gene_biotype "protein_coding"; transcript_name "Nagk-204"; transcript_source "ensembl"; transcript_biotype "protein_coding";
4	ensembl	exon	117883634	117884639	0	+	.	gene_id "ENSRNOG00000074724"; gene_version "1"; transcript_id "ENSRNOT00000140417"; transcript_version "1"; exon_number "1"; gene_source "ensembl"; gene_biotype "lncRNA"; transcript_source "ensembl"; transcript_biotype "lncRNA"; exon_id "ENSRNOE00000804177"; exon_version "1"; tag "Ensembl_canonical";
4	ensembl	gene	117883634	117886362	0	+	.	gene_id "ENSRNOG00000074724"; gene_version "1"; gene_source "ensembl"; gene_biotype "lncRNA";
4	ensembl	transcript	117883634	117886362	0	+	.	gene_id "ENSRNOG00000074724"; gene_version "1"; transcript_id "ENSRNOT00000140417"; transcript_version "1"; gene_source "ensembl"; gene_biotype "lncRNA"; transcript_source "ensembl"; transcript_biotype "lncRNA"; tag "Ensembl_canonical";
4	ensembl	exon	117885356	117886362	0	+	.	gene_id "ENSRNOG00000074724"; gene_version "1"; transcript_id "ENSRNOT00000140417"; transcript_version "1"; exon_number "2"; gene_source "ensembl"; gene_biotype "lncRNA"; transcript_source "ensembl"; transcript_biotype "lncRNA"; exon_id "ENSRNOE00000792950"; exon_version "1"; tag "Ensembl_canonical";
4	ensembl	five_prime_utr	117913545	117913596	0	+	.	gene_id "ENSRNOG00000014501"; gene_version "8"; transcript_id "ENSRNOT00000145851"; transcript_version "1"; gene_name "Zfp638"; gene_source "ensembl"; gene_biotype "protein_coding"; transcript_name "Zfp638-206"; transcript_source "ensembl"; transcript_biotype "protein_coding"; tag "Ensembl_canonical";
4	ensembl	exon	117913545	117913682	0	+	.	gene_id "ENSRNOG00000014501"; gene_version "8"; transcript_id "ENSRNOT00000145851"; transcript_version "1"; exon_number "1"; gene_name "Zfp638"; gene_source "ensembl"; gene_biotype "protein_coding"; transcript_name "Zfp638-206"; transcript_source "ensembl"; transcript_biotype "protein_coding"; exon_id "ENSRNOE00000784594"; exon_version "1"; tag "Ensembl_canonical";
4	ensembl	transcript	117913545	118032642	0	+	.	gene_id "ENSRNOG00000014501"; gene_version "8"; transcript_id "ENSRNOT00000145851"; transcript_version "1"; gene_name "Zfp638"; gene_source "ensembl"; gene_biotype "protein_coding"; transcript_name "Zfp638-206"; transcript_source "ensembl"; transcript_biotype "protein_coding"; tag "Ensembl_canonical";
4	ensembl	gene	117913545	118032643	0	+	.	gene_id "ENSRNOG00000014501"; gene_version "8"; gene_name "Zfp638"; gene_source "ensembl"; gene_biotype "protein_coding";
4	ensembl	start_codon	117913597	117913599	0	+	0	gene_id "ENSRNOG00000014501"; gene_version "8"; transcript_id "ENSRNOT00000145851"; transcript_version "1"; exon_number "1"; gene_name "Zfp638"; gene_source "ensembl"; gene_biotype "protein_coding"; transcript_name "Zfp638-206"; transcript_source "ensembl"; transcript_biotype "protein_coding"; tag "Ensembl_canonical";
4	ensembl	CDS	117913597	117913682	0	+	0	gene_id "ENSRNOG00000014501"; gene_version "8"; transcript_id "ENSRNOT00000145851"; transcript_version "1"; exon_number "1"; gene_name "Zfp638"; gene_source "ensembl"; gene_biotype "protein_coding"; transcript_name "Zfp638-206"; transcript_source "ensembl"; transcript_biotype "protein_coding"; protein_id "ENSRNOP00000107552"; protein_version "1"; tag "Ensembl_canonical";
4	ensembl	exon	117960020	117960141	0	+	.	gene_id "ENSRNOG00000014501"; gene_version "8"; transcript_id "ENSRNOT00000116644"; transcript_version "2"; exon_number "1"; gene_name "Zfp638"; gene_source "ensembl"; gene_biotype "protein_coding"; transcript_name "Zfp638-204"; transcript_source "ensembl"; transcript_biotype "protein_coding"; exon_id "ENSRNOE00000803617"; exon_version "1";
4	ensembl	five_prime_utr	117960020	117960141	0	+	.	gene_id "ENSRNOG00000014501"; gene_version "8"; transcript_id "ENSRNOT00000116644"; transcript_version "2"; gene_name "Zfp638"; gene_source "ensembl"; gene_biotype "protein_coding"; transcript_name "Zfp638-204"; transcript_source "ensembl"; transcript_biotype "protein_coding";
4	ensembl	transcript	117960020	118032643	0	+	.	gene_id "ENSRNOG00000014501"; gene_version "8"; transcript_id "ENSRNOT00000116644"; transcript_version "2"; gene_name "Zfp638"; gene_source "ensembl"; gene_biotype "protein_coding"; transcript_name "Zfp638-204"; transcript_source "ensembl"; transcript_biotype "protein_coding";
4	ensembl	exon	117960023	117960141	0	+	.	gene_id "ENSRNOG00000014501"; gene_version "8"; transcript_id "ENSRNOT00000109348"; transcript_version "2"; exon_number "1"; gene_name "Zfp638"; gene_source "ensembl"; gene_biotype "protein_coding"; transcript_name "Zfp638-203"; transcript_source "ensembl"; transcript_biotype "protein_coding"; exon_id "ENSRNOE00000692188"; exon_version "1";
4	ensembl	five_prime_utr	117960023	117960141	0	+	.	gene_id "ENSRNOG00000014501"; gene_version "8"; transcript_id "ENSRNOT00000109348"; transcript_version "2"; gene_name "Zfp638"; gene_source "ensembl"; gene_biotype "protein_coding"; transcript_name "Zfp638-203"; transcript_source "ensembl"; transcript_biotype "protein_coding";
4	ensembl	transcript	117960023	118032642	0	+	.	gene_id "ENSRNOG00000014501"; gene_version "8"; transcript_id "ENSRNOT00000109348"; transcript_version "2"; gene_name "Zfp638"; gene_source "ensembl"; gene_biotype "protein_coding"; transcript_name "Zfp638-203"; transcript_source "ensembl"; transcript_biotype "protein_coding";
4	ensembl	exon	117960024	117960141	0	+	.	gene_id "ENSRNOG00000014501"; gene_version "8"; transcript_id "ENSRNOT00000019617"; transcript_version "7"; exon_number "1"; gene_name "Zfp638"; gene_source "ensembl"; gene_biotype "protein_coding"; transcript_name "Zfp638-201"; transcript_source "ensembl"; transcript_biotype "protein_coding"; exon_id "ENSRNOE00000704256"; exon_version "1";
4	ensembl	five_prime_utr	117960024	117960141	0	+	.	gene_id "ENSRNOG00000014501"; gene_version "8"; transcript_id "ENSRNOT00000019617"; transcript_version "7"; gene_name "Zfp638"; gene_source "ensembl"; gene_biotype "protein_coding"; transcript_name "Zfp638-201"; transcript_source "ensembl"; transcript_biotype "protein_coding";
4	ensembl	exon	117960024	117960141	0	+	.	gene_id "ENSRNOG00000014501"; gene_version "8"; transcript_id "ENSRNOT00000100312"; transcript_version "2"; exon_number "1"; gene_name "Zfp638"; gene_source "ensembl"; gene_biotype "protein_coding"; transcript_name "Zfp638-202"; transcript_source "ensembl"; transcript_biotype "protein_coding"; exon_id "ENSRNOE00000704256"; exon_version "1";
4	ensembl	five_prime_utr	117960024	117960141	0	+	.	gene_id "ENSRNOG00000014501"; gene_version "8"; transcript_id "ENSRNOT00000100312"; transcript_version "2"; gene_name "Zfp638"; gene_source "ensembl"; gene_biotype "protein_coding"; transcript_name "Zfp638-202"; transcript_source "ensembl"; transcript_biotype "protein_coding";
4	ensembl	transcript	117960024	118030715	0	+	.	gene_id "ENSRNOG00000014501"; gene_version "8"; transcript_id "ENSRNOT00000100312"; transcript_version "2"; gene_name "Zfp638"; gene_source "ensembl"; gene_biotype "protein_coding"; transcript_name "Zfp638-202"; transcript_source "ensembl"; transcript_biotype "protein_coding";
4	ensembl	transcript	117960024	118032642	0	+	.	gene_id "ENSRNOG00000014501"; gene_version "8"; transcript_id "ENSRNOT00000019617"; transcript_version "7"; gene_name "Zfp638"; gene_source "ensembl"; gene_biotype "protein_coding"; transcript_name "Zfp638-201"; transcript_source "ensembl"; transcript_biotype "protein_coding";
4	ensembl	five_prime_utr	117972015	117972216	0	+	.	gene_id "ENSRNOG00000014501"; gene_version "8"; transcript_id "ENSRNOT00000116644"; transcript_version "2"; gene_name "Zfp638"; gene_source "ensembl"; gene_biotype "protein_coding"; transcript_name "Zfp638-204"; transcript_source "ensembl"; transcript_biotype "protein_coding";
4	ensembl	five_prime_utr	117972015	117972216	0	+	.	gene_id "ENSRNOG00000014501"; gene_version "8"; transcript_id "ENSRNOT00000109348"; transcript_version "2"; gene_name "Zfp638"; gene_source "ensembl"; gene_biotype "protein_coding"; transcript_name "Zfp638-203"; transcript_source "ensembl"; transcript_biotype "protein_coding";
4	ensembl	five_prime_utr	117972015	117972216	0	+	.	gene_id "ENSRNOG00000014501"; gene_version "8"; transcript_id "ENSRNOT00000019617"; transcript_version "7"; gene_name "Zfp638"; gene_source "ensembl"; gene_biotype "protein_coding"; transcript_name "Zfp638-201"; transcript_source "ensembl"; transcript_biotype "protein_coding";
4	ensembl	five_prime_utr	117972015	117972216	0	+	.	gene_id "ENSRNOG00000014501"; gene_version "8"; transcript_id "ENSRNOT00000100312"; transcript_version "2"; gene_name "Zfp638"; gene_source "ensembl"; gene_biotype "protein_coding"; transcript_name "Zfp638-202"; transcript_source "ensembl"; transcript_biotype "protein_coding";
4	ensembl	exon	117972015	117973527	0	+	.	gene_id "ENSRNOG00000014501"; gene_version "8"; transcript_id "ENSRNOT00000116644"; transcript_version "2"; exon_number "2"; gene_name "Zfp638"; gene_source "ensembl"; gene_biotype "protein_coding"; transcript_name "Zfp638-204"; transcript_source "ensembl"; transcript_biotype "protein_coding"; exon_id "ENSRNOE00000341249"; exon_version "2";
4	ensembl	exon	117972015	117973527	0	+	.	gene_id "ENSRNOG00000014501"; gene_version "8"; transcript_id "ENSRNOT00000145851"; transcript_version "1"; exon_number "2"; gene_name "Zfp638"; gene_source "ensembl"; gene_biotype "protein_coding"; transcript_name "Zfp638-206"; transcript_source "ensembl"; transcript_biotype "protein_coding"; exon_id "ENSRNOE00000693891"; exon_version "1"; tag "Ensembl_canonical";
4	ensembl	CDS	117972015	117973527	0	+	1	gene_id "ENSRNOG00000014501"; gene_version "8"; transcript_id "ENSRNOT00000145851"; transcript_version "1"; exon_number "2"; gene_name "Zfp638"; gene_source "ensembl"; gene_biotype "protein_coding"; transcript_name "Zfp638-206"; transcript_source "ensembl"; transcript_biotype "protein_coding"; protein_id "ENSRNOP00000107552"; protein_version "1"; tag "Ensembl_canonical";
4	ensembl	exon	117972015	117973527	0	+	.	gene_id "ENSRNOG00000014501"; gene_version "8"; transcript_id "ENSRNOT00000109348"; transcript_version "2"; exon_number "2"; gene_name "Zfp638"; gene_source "ensembl"; gene_biotype "protein_coding"; transcript_name "Zfp638-203"; transcript_source "ensembl"; transcript_biotype "protein_coding"; exon_id "ENSRNOE00000341249"; exon_version "2";
4	ensembl	exon	117972015	117973527	0	+	.	gene_id "ENSRNOG00000014501"; gene_version "8"; transcript_id "ENSRNOT00000019617"; transcript_version "7"; exon_number "2"; gene_name "Zfp638"; gene_source "ensembl"; gene_biotype "protein_coding"; transcript_name "Zfp638-201"; transcript_source "ensembl"; transcript_biotype "protein_coding"; exon_id "ENSRNOE00000341249"; exon_version "2";
4	ensembl	exon	117972015	117973527	0	+	.	gene_id "ENSRNOG00000014501"; gene_version "8"; transcript_id "ENSRNOT00000100312"; transcript_version "2"; exon_number "2"; gene_name "Zfp638"; gene_source "ensembl"; gene_biotype "protein_coding"; transcript_name "Zfp638-202"; transcript_source "ensembl"; transcript_biotype "protein_coding"; exon_id "ENSRNOE00000341249"; exon_version "2";
4	ensembl	start_codon	117972217	117972219	0	+	0	gene_id "ENSRNOG00000014501"; gene_version "8"; transcript_id "ENSRNOT00000116644"; transcript_version "2"; exon_number "2"; gene_name "Zfp638"; gene_source "ensembl"; gene_biotype "protein_coding"; transcript_name "Zfp638-204"; transcript_source "ensembl"; transcript_biotype "protein_coding";
4	ensembl	start_codon	117972217	117972219	0	+	0	gene_id "ENSRNOG00000014501"; gene_version "8"; transcript_id "ENSRNOT00000109348"; transcript_version "2"; exon_number "2"; gene_name "Zfp638"; gene_source "ensembl"; gene_biotype "protein_coding"; transcript_name "Zfp638-203"; transcript_source "ensembl"; transcript_biotype "protein_coding";
4	ensembl	start_codon	117972217	117972219	0	+	0	gene_id "ENSRNOG00000014501"; gene_version "8"; transcript_id "ENSRNOT00000019617"; transcript_version "7"; exon_number "2"; gene_name "Zfp638"; gene_source "ensembl"; gene_biotype "protein_coding"; transcript_name "Zfp638-201"; transcript_source "ensembl"; transcript_biotype "protein_coding";
4	ensembl	start_codon	117972217	117972219	0	+	0	gene_id "ENSRNOG00000014501"; gene_version "8"; transcript_id "ENSRNOT00000100312"; transcript_version "2"; exon_number "2"; gene_name "Zfp638"; gene_source "ensembl"; gene_biotype "protein_coding"; transcript_name "Zfp638-202"; transcript_source "ensembl"; transcript_biotype "protein_coding";
4	ensembl	CDS	117972217	117973527	0	+	0	gene_id "ENSRNOG00000014501"; gene_version "8"; transcript_id "ENSRNOT00000116644"; transcript_version "2"; exon_number "2"; gene_name "Zfp638"; gene_source "ensembl"; gene_biotype "protein_coding"; transcript_name "Zfp638-204"; transcript_source "ensembl"; transcript_biotype "protein_coding"; protein_id "ENSRNOP00000089064"; protein_version "2";
4	ensembl	CDS	117972217	117973527	0	+	0	gene_id "ENSRNOG00000014501"; gene_version "8"; transcript_id "ENSRNOT00000109348"; transcript_version "2"; exon_number "2"; gene_name "Zfp638"; gene_source "ensembl"; gene_biotype "protein_coding"; transcript_name "Zfp638-203"; transcript_source "ensembl"; transcript_biotype "protein_coding"; protein_id "ENSRNOP00000094421"; protein_version "2";
4	ensembl	CDS	117972217	117973527	0	+	0	gene_id "ENSRNOG00000014501"; gene_version "8"; transcript_id "ENSRNOT00000019617"; transcript_version "7"; exon_number "2"; gene_name "Zfp638"; gene_source "ensembl"; gene_biotype "protein_coding"; transcript_name "Zfp638-201"; transcript_source "ensembl"; transcript_biotype "protein_coding"; protein_id "ENSRNOP00000019617"; protein_version "6";
4	ensembl	CDS	117972217	117973527	0	+	0	gene_id "ENSRNOG00000014501"; gene_version "8"; transcript_id "ENSRNOT00000100312"; transcript_version "2"; exon_number "2"; gene_name "Zfp638"; gene_source "ensembl"; gene_biotype "protein_coding"; transcript_name "Zfp638-202"; transcript_source "ensembl"; transcript_biotype "protein_coding"; protein_id "ENSRNOP00000085387"; protein_version "1";
4	ensembl	exon	117978324	117978385	0	+	.	gene_id "ENSRNOG00000014501"; gene_version "8"; transcript_id "ENSRNOT00000116644"; transcript_version "2"; exon_number "3"; gene_name "Zfp638"; gene_source "ensembl"; gene_biotype "protein_coding"; transcript_name "Zfp638-204"; transcript_source "ensembl"; transcript_biotype "protein_coding"; exon_id "ENSRNOE00000139026"; exon_version "1";
4	ensembl	CDS	117978324	117978385	0	+	0	gene_id "ENSRNOG00000014501"; gene_version "8"; transcript_id "ENSRNOT00000116644"; transcript_version "2"; exon_number "3"; gene_name "Zfp638"; gene_source "ensembl"; gene_biotype "protein_coding"; transcript_name "Zfp638-204"; transcript_source "ensembl"; transcript_biotype "protein_coding"; protein_id "ENSRNOP00000089064"; protein_version "2";
4	ensembl	exon	117978324	117978385	0	+	.	gene_id "ENSRNOG00000014501"; gene_version "8"; transcript_id "ENSRNOT00000145851"; transcript_version "1"; exon_number "3"; gene_name "Zfp638"; gene_source "ensembl"; gene_biotype "protein_coding"; transcript_name "Zfp638-206"; transcript_source "ensembl"; transcript_biotype "protein_coding"; exon_id "ENSRNOE00000139026"; exon_version "1"; tag "Ensembl_canonical";
4	ensembl	CDS	117978324	117978385	0	+	0	gene_id "ENSRNOG00000014501"; gene_version "8"; transcript_id "ENSRNOT00000145851"; transcript_version "1"; exon_number "3"; gene_name "Zfp638"; gene_source "ensembl"; gene_biotype "protein_coding"; transcript_name "Zfp638-206"; transcript_source "ensembl"; transcript_biotype "protein_coding"; protein_id "ENSRNOP00000107552"; protein_version "1"; tag "Ensembl_canonical";
4	ensembl	exon	117978324	117978385	0	+	.	gene_id "ENSRNOG00000014501"; gene_version "8"; transcript_id "ENSRNOT00000109348"; transcript_version "2"; exon_number "3"; gene_name "Zfp638"; gene_source "ensembl"; gene_biotype "protein_coding"; transcript_name "Zfp638-203"; transcript_source "ensembl"; transcript_biotype "protein_coding"; exon_id "ENSRNOE00000139026"; exon_version "1";
4	ensembl	CDS	117978324	117978385	0	+	0	gene_id "ENSRNOG00000014501"; gene_version "8"; transcript_id "ENSRNOT00000109348"; transcript_version "2"; exon_number "3"; gene_name "Zfp638"; gene_source "ensembl"; gene_biotype "protein_coding"; transcript_name "Zfp638-203"; transcript_source "ensembl"; transcript_biotype "protein_coding"; protein_id "ENSRNOP00000094421"; protein_version "2";
4	ensembl	exon	117978324	117978385	0	+	.	gene_id "ENSRNOG00000014501"; gene_version "8"; transcript_id "ENSRNOT00000019617"; transcript_version "7"; exon_number "3"; gene_name "Zfp638"; gene_source "ensembl"; gene_biotype "protein_coding"; transcript_name "Zfp638-201"; transcript_source "ensembl"; transcript_biotype "protein_coding"; exon_id "ENSRNOE00000139026"; exon_version "1";
4	ensembl	CDS	117978324	117978385	0	+	0	gene_id "ENSRNOG00000014501"; gene_version "8"; transcript_id "ENSRNOT00000019617"; transcript_version "7"; exon_number "3"; gene_name "Zfp638"; gene_source "ensembl"; gene_biotype "protein_coding"; transcript_name "Zfp638-201"; transcript_source "ensembl"; transcript_biotype "protein_coding"; protein_id "ENSRNOP00000019617"; protein_version "6";
4	ensembl	exon	117978324	117978385	0	+	.	gene_id "ENSRNOG00000014501"; gene_version "8"; transcript_id "ENSRNOT00000100312"; transcript_version "2"; exon_number "3"; gene_name "Zfp638"; gene_source "ensembl"; gene_biotype "protein_coding"; transcript_name "Zfp638-202"; transcript_source "ensembl"; transcript_biotype "protein_coding"; exon_id "ENSRNOE00000139026"; exon_version "1";
4	ensembl	CDS	117978324	117978385	0	+	0	gene_id "ENSRNOG00000014501"; gene_version "8"; transcript_id "ENSRNOT00000100312"; transcript_version "2"; exon_number "3"; gene_name "Zfp638"; gene_source "ensembl"; gene_biotype "protein_coding"; transcript_name "Zfp638-202"; transcript_source "ensembl"; transcript_biotype "protein_coding"; protein_id "ENSRNOP00000085387"; protein_version "1";
4	ensembl	exon	117983689	117983727	0	+	.	gene_id "ENSRNOG00000014501"; gene_version "8"; transcript_id "ENSRNOT00000116644"; transcript_version "2"; exon_number "4"; gene_name "Zfp638"; gene_source "ensembl"; gene_biotype "protein_coding"; transcript_name "Zfp638-204"; transcript_source "ensembl"; transcript_biotype "protein_coding"; exon_id "ENSRNOE00000222287"; exon_version "1";
4	ensembl	CDS	117983689	117983727	0	+	1	gene_id "ENSRNOG00000014501"; gene_version "8"; transcript_id "ENSRNOT00000116644"; transcript_version "2"; exon_number "4"; gene_name "Zfp638"; gene_source "ensembl"; gene_biotype "protein_coding"; transcript_name "Zfp638-204"; transcript_source "ensembl"; transcript_biotype "protein_coding"; protein_id "ENSRNOP00000089064"; protein_version "2";
4	ensembl	exon	117983689	117983727	0	+	.	gene_id "ENSRNOG00000014501"; gene_version "8"; transcript_id "ENSRNOT00000145851"; transcript_version "1"; exon_number "4"; gene_name "Zfp638"; gene_source "ensembl"; gene_biotype "protein_coding"; transcript_name "Zfp638-206"; transcript_source "ensembl"; transcript_biotype "protein_coding"; exon_id "ENSRNOE00000222287"; exon_version "1"; tag "Ensembl_canonical";
4	ensembl	CDS	117983689	117983727	0	+	1	gene_id "ENSRNOG00000014501"; gene_version "8"; transcript_id "ENSRNOT00000145851"; transcript_version "1"; exon_number "4"; gene_name "Zfp638"; gene_source "ensembl"; gene_biotype "protein_coding"; transcript_name "Zfp638-206"; transcript_source "ensembl"; transcript_biotype "protein_coding"; protein_id "ENSRNOP00000107552"; protein_version "1"; tag "Ensembl_canonical";
4	ensembl	exon	117983689	117983727	0	+	.	gene_id "ENSRNOG00000014501"; gene_version "8"; transcript_id "ENSRNOT00000109348"; transcript_version "2"; exon_number "4"; gene_name "Zfp638"; gene_source "ensembl"; gene_biotype "protein_coding"; transcript_name "Zfp638-203"; transcript_source "ensembl"; transcript_biotype "protein_coding"; exon_id "ENSRNOE00000222287"; exon_version "1";
4	ensembl	CDS	117983689	117983727	0	+	1	gene_id "ENSRNOG00000014501"; gene_version "8"; transcript_id "ENSRNOT00000109348"; transcript_version "2"; exon_number "4"; gene_name "Zfp638"; gene_source "ensembl"; gene_biotype "protein_coding"; transcript_name "Zfp638-203"; transcript_source "ensembl"; transcript_biotype "protein_coding"; protein_id "ENSRNOP00000094421"; protein_version "2";
4	ensembl	exon	117983689	117983727	0	+	.	gene_id "ENSRNOG00000014501"; gene_version "8"; transcript_id "ENSRNOT00000019617"; transcript_version "7"; exon_number "4"; gene_name "Zfp638"; gene_source "ensembl"; gene_biotype "protein_coding"; transcript_name "Zfp638-201"; transcript_source "ensembl"; transcript_biotype "protein_coding"; exon_id "ENSRNOE00000222287"; exon_version "1";
4	ensembl	CDS	117983689	117983727	0	+	1	gene_id "ENSRNOG00000014501"; gene_version "8"; transcript_id "ENSRNOT00000019617"; transcript_version "7"; exon_number "4"; gene_name "Zfp638"; gene_source "ensembl"; gene_biotype "protein_coding"; transcript_name "Zfp638-201"; transcript_source "ensembl"; transcript_biotype "protein_coding"; protein_id "ENSRNOP00000019617"; protein_version "6";
4	ensembl	exon	117983689	117983727	0	+	.	gene_id "ENSRNOG00000014501"; gene_version "8"; transcript_id "ENSRNOT00000100312"; transcript_version "2"; exon_number "4"; gene_name "Zfp638"; gene_source "ensembl"; gene_biotype "protein_coding"; transcript_name "Zfp638-202"; transcript_source "ensembl"; transcript_biotype "protein_coding"; exon_id "ENSRNOE00000222287"; exon_version "1";
4	ensembl	CDS	117983689	117983727	0	+	1	gene_id "ENSRNOG00000014501"; gene_version "8"; transcript_id "ENSRNOT00000100312"; transcript_version "2"; exon_number "4"; gene_name "Zfp638"; gene_source "ensembl"; gene_biotype "protein_coding"; transcript_name "Zfp638-202"; transcript_source "ensembl"; transcript_biotype "protein_coding"; protein_id "ENSRNOP00000085387"; protein_version "1";
4	ensembl	exon	117985094	117985401	0	+	.	gene_id "ENSRNOG00000014501"; gene_version "8"; transcript_id "ENSRNOT00000116644"; transcript_version "2"; exon_number "5"; gene_name "Zfp638"; gene_source "ensembl"; gene_biotype "protein_coding"; transcript_name "Zfp638-204"; transcript_source "ensembl"; transcript_biotype "protein_coding"; exon_id "ENSRNOE00000613629"; exon_version "1";
4	ensembl	CDS	117985094	117985401	0	+	1	gene_id "ENSRNOG00000014501"; gene_version "8"; transcript_id "ENSRNOT00000116644"; transcript_version "2"; exon_number "5"; gene_name "Zfp638"; gene_source "ensembl"; gene_biotype "protein_coding"; transcript_name "Zfp638-204"; transcript_source "ensembl"; transcript_biotype "protein_coding"; protein_id "ENSRNOP00000089064"; protein_version "2";
4	ensembl	exon	117985094	117985401	0	+	.	gene_id "ENSRNOG00000014501"; gene_version "8"; transcript_id "ENSRNOT00000145851"; transcript_version "1"; exon_number "5"; gene_name "Zfp638"; gene_source "ensembl"; gene_biotype "protein_coding"; transcript_name "Zfp638-206"; transcript_source "ensembl"; transcript_biotype "protein_coding"; exon_id "ENSRNOE00000613629"; exon_version "1"; tag "Ensembl_canonical";
4	ensembl	CDS	117985094	117985401	0	+	1	gene_id "ENSRNOG00000014501"; gene_version "8"; transcript_id "ENSRNOT00000145851"; transcript_version "1"; exon_number "5"; gene_name "Zfp638"; gene_source "ensembl"; gene_biotype "protein_coding"; transcript_name "Zfp638-206"; transcript_source "ensembl"; transcript_biotype "protein_coding"; protein_id "ENSRNOP00000107552"; protein_version "1"; tag "Ensembl_canonical";
4	ensembl	exon	117985094	117985401	0	+	.	gene_id "ENSRNOG00000014501"; gene_version "8"; transcript_id "ENSRNOT00000109348"; transcript_version "2"; exon_number "5"; gene_name "Zfp638"; gene_source "ensembl"; gene_biotype "protein_coding"; transcript_name "Zfp638-203"; transcript_source "ensembl"; transcript_biotype "protein_coding"; exon_id "ENSRNOE00000613629"; exon_version "1";
4	ensembl	CDS	117985094	117985401	0	+	1	gene_id "ENSRNOG00000014501"; gene_version "8"; transcript_id "ENSRNOT00000109348"; transcript_version "2"; exon_number "5"; gene_name "Zfp638"; gene_source "ensembl"; gene_biotype "protein_coding"; transcript_name "Zfp638-203"; transcript_source "ensembl"; transcript_biotype "protein_coding"; protein_id "ENSRNOP00000094421"; protein_version "2";
4	ensembl	exon	117985094	117985401	0	+	.	gene_id "ENSRNOG00000014501"; gene_version "8"; transcript_id "ENSRNOT00000019617"; transcript_version "7"; exon_number "5"; gene_name "Zfp638"; gene_source "ensembl"; gene_biotype "protein_coding"; transcript_name "Zfp638-201"; transcript_source "ensembl"; transcript_biotype "protein_coding"; exon_id "ENSRNOE00000613629"; exon_version "1";
4	ensembl	CDS	117985094	117985401	0	+	1	gene_id "ENSRNOG00000014501"; gene_version "8"; transcript_id "ENSRNOT00000019617"; transcript_version "7"; exon_number "5"; gene_name "Zfp638"; gene_source "ensembl"; gene_biotype "protein_coding"; transcript_name "Zfp638-201"; transcript_source "ensembl"; transcript_biotype "protein_coding"; protein_id "ENSRNOP00000019617"; protein_version "6";
4	ensembl	exon	117985232	117985401	0	+	.	gene_id "ENSRNOG00000014501"; gene_version "8"; transcript_id "ENSRNOT00000100312"; transcript_version "2"; exon_number "5"; gene_name "Zfp638"; gene_source "ensembl"; gene_biotype "protein_coding"; transcript_name "Zfp638-202"; transcript_source "ensembl"; transcript_biotype "protein_coding"; exon_id "ENSRNOE00000428958"; exon_version "1";
4	ensembl	CDS	117985232	117985401	0	+	1	gene_id "ENSRNOG00000014501"; gene_version "8"; transcript_id "ENSRNOT00000100312"; transcript_version "2"; exon_number "5"; gene_name "Zfp638"; gene_source "ensembl"; gene_biotype "protein_coding"; transcript_name "Zfp638-202"; transcript_source "ensembl"; transcript_biotype "protein_coding"; protein_id "ENSRNOP00000085387"; protein_version "1";
4	ensembl	exon	117986797	117987071	0	+	.	gene_id "ENSRNOG00000014501"; gene_version "8"; transcript_id "ENSRNOT00000116644"; transcript_version "2"; exon_number "6"; gene_name "Zfp638"; gene_source "ensembl"; gene_biotype "protein_coding"; transcript_name "Zfp638-204"; transcript_source "ensembl"; transcript_biotype "protein_coding"; exon_id "ENSRNOE00000139128"; exon_version "1";
4	ensembl	CDS	117986797	117987071	0	+	2	gene_id "ENSRNOG00000014501"; gene_version "8"; transcript_id "ENSRNOT00000116644"; transcript_version "2"; exon_number "6"; gene_name "Zfp638"; gene_source "ensembl"; gene_biotype "protein_coding"; transcript_name "Zfp638-204"; transcript_source "ensembl"; transcript_biotype "protein_coding"; protein_id "ENSRNOP00000089064"; protein_version "2";
4	ensembl	exon	117986797	117987071	0	+	.	gene_id "ENSRNOG00000014501"; gene_version "8"; transcript_id "ENSRNOT00000145851"; transcript_version "1"; exon_number "6"; gene_name "Zfp638"; gene_source "ensembl"; gene_biotype "protein_coding"; transcript_name "Zfp638-206"; transcript_source "ensembl"; transcript_biotype "protein_coding"; exon_id "ENSRNOE00000139128"; exon_version "1"; tag "Ensembl_canonical";
4	ensembl	CDS	117986797	117987071	0	+	2	gene_id "ENSRNOG00000014501"; gene_version "8"; transcript_id "ENSRNOT00000145851"; transcript_version "1"; exon_number "6"; gene_name "Zfp638"; gene_source "ensembl"; gene_biotype "protein_coding"; transcript_name "Zfp638-206"; transcript_source "ensembl"; transcript_biotype "protein_coding"; protein_id "ENSRNOP00000107552"; protein_version "1"; tag "Ensembl_canonical";
4	ensembl	exon	117986797	117987071	0	+	.	gene_id "ENSRNOG00000014501"; gene_version "8"; transcript_id "ENSRNOT00000109348"; transcript_version "2"; exon_number "6"; gene_name "Zfp638"; gene_source "ensembl"; gene_biotype "protein_coding"; transcript_name "Zfp638-203"; transcript_source "ensembl"; transcript_biotype "protein_coding"; exon_id "ENSRNOE00000139128"; exon_version "1";
4	ensembl	CDS	117986797	117987071	0	+	2	gene_id "ENSRNOG00000014501"; gene_version "8"; transcript_id "ENSRNOT00000109348"; transcript_version "2"; exon_number "6"; gene_name "Zfp638"; gene_source "ensembl"; gene_biotype "protein_coding"; transcript_name "Zfp638-203"; transcript_source "ensembl"; transcript_biotype "protein_coding"; protein_id "ENSRNOP00000094421"; protein_version "2";
4	ensembl	exon	117986797	117987071	0	+	.	gene_id "ENSRNOG00000014501"; gene_version "8"; transcript_id "ENSRNOT00000019617"; transcript_version "7"; exon_number "6"; gene_name "Zfp638"; gene_source "ensembl"; gene_biotype "protein_coding"; transcript_name "Zfp638-201"; transcript_source "ensembl"; transcript_biotype "protein_coding"; exon_id "ENSRNOE00000139128"; exon_version "1";
4	ensembl	CDS	117986797	117987071	0	+	2	gene_id "ENSRNOG00000014501"; gene_version "8"; transcript_id "ENSRNOT00000019617"; transcript_version "7"; exon_number "6"; gene_name "Zfp638"; gene_source "ensembl"; gene_biotype "protein_coding"; transcript_name "Zfp638-201"; transcript_source "ensembl"; transcript_biotype "protein_coding"; protein_id "ENSRNOP00000019617"; protein_version "6";
4	ensembl	exon	117986797	117987071	0	+	.	gene_id "ENSRNOG00000014501"; gene_version "8"; transcript_id "ENSRNOT00000100312"; transcript_version "2"; exon_number "6"; gene_name "Zfp638"; gene_source "ensembl"; gene_biotype "protein_coding"; transcript_name "Zfp638-202"; transcript_source "ensembl"; transcript_biotype "protein_coding"; exon_id "ENSRNOE00000139128"; exon_version "1";
4	ensembl	CDS	117986797	117987071	0	+	2	gene_id "ENSRNOG00000014501"; gene_version "8"; transcript_id "ENSRNOT00000100312"; transcript_version "2"; exon_number "6"; gene_name "Zfp638"; gene_source "ensembl"; gene_biotype "protein_coding"; transcript_name "Zfp638-202"; transcript_source "ensembl"; transcript_biotype "protein_coding"; protein_id "ENSRNOP00000085387"; protein_version "1";
4	ensembl	exon	117988567	117988713	0	+	.	gene_id "ENSRNOG00000014501"; gene_version "8"; transcript_id "ENSRNOT00000116644"; transcript_version "2"; exon_number "7"; gene_name "Zfp638"; gene_source "ensembl"; gene_biotype "protein_coding"; transcript_name "Zfp638-204"; transcript_source "ensembl"; transcript_biotype "protein_coding"; exon_id "ENSRNOE00000139178"; exon_version "1";
4	ensembl	CDS	117988567	117988713	0	+	0	gene_id "ENSRNOG00000014501"; gene_version "8"; transcript_id "ENSRNOT00000116644"; transcript_version "2"; exon_number "7"; gene_name "Zfp638"; gene_source "ensembl"; gene_biotype "protein_coding"; transcript_name "Zfp638-204"; transcript_source "ensembl"; transcript_biotype "protein_coding"; protein_id "ENSRNOP00000089064"; protein_version "2";
4	ensembl	exon	117988567	117988713	0	+	.	gene_id "ENSRNOG00000014501"; gene_version "8"; transcript_id "ENSRNOT00000145851"; transcript_version "1"; exon_number "7"; gene_name "Zfp638"; gene_source "ensembl"; gene_biotype "protein_coding"; transcript_name "Zfp638-206"; transcript_source "ensembl"; transcript_biotype "protein_coding"; exon_id "ENSRNOE00000139178"; exon_version "1"; tag "Ensembl_canonical";
4	ensembl	CDS	117988567	117988713	0	+	0	gene_id "ENSRNOG00000014501"; gene_version "8"; transcript_id "ENSRNOT00000145851"; transcript_version "1"; exon_number "7"; gene_name "Zfp638"; gene_source "ensembl"; gene_biotype "protein_coding"; transcript_name "Zfp638-206"; transcript_source "ensembl"; transcript_biotype "protein_coding"; protein_id "ENSRNOP00000107552"; protein_version "1"; tag "Ensembl_canonical";
4	ensembl	exon	117988567	117988713	0	+	.	gene_id "ENSRNOG00000014501"; gene_version "8"; transcript_id "ENSRNOT00000109348"; transcript_version "2"; exon_number "7"; gene_name "Zfp638"; gene_source "ensembl"; gene_biotype "protein_coding"; transcript_name "Zfp638-203"; transcript_source "ensembl"; transcript_biotype "protein_coding"; exon_id "ENSRNOE00000139178"; exon_version "1";
4	ensembl	CDS	117988567	117988713	0	+	0	gene_id "ENSRNOG00000014501"; gene_version "8"; transcript_id "ENSRNOT00000109348"; transcript_version "2"; exon_number "7"; gene_name "Zfp638"; gene_source "ensembl"; gene_biotype "protein_coding"; transcript_name "Zfp638-203"; transcript_source "ensembl"; transcript_biotype "protein_coding"; protein_id "ENSRNOP00000094421"; protein_version "2";
4	ensembl	exon	117988567	117988713	0	+	.	gene_id "ENSRNOG00000014501"; gene_version "8"; transcript_id "ENSRNOT00000019617"; transcript_version "7"; exon_number "7"; gene_name "Zfp638"; gene_source "ensembl"; gene_biotype "protein_coding"; transcript_name "Zfp638-201"; transcript_source "ensembl"; transcript_biotype "protein_coding"; exon_id "ENSRNOE00000139178"; exon_version "1";
4	ensembl	CDS	117988567	117988713	0	+	0	gene_id "ENSRNOG00000014501"; gene_version "8"; transcript_id "ENSRNOT00000019617"; transcript_version "7"; exon_number "7"; gene_name "Zfp638"; gene_source "ensembl"; gene_biotype "protein_coding"; transcript_name "Zfp638-201"; transcript_source "ensembl"; transcript_biotype "protein_coding"; protein_id "ENSRNOP00000019617"; protein_version "6";
4	ensembl	exon	117988567	117988713	0	+	.	gene_id "ENSRNOG00000014501"; gene_version "8"; transcript_id "ENSRNOT00000100312"; transcript_version "2"; exon_number "7"; gene_name "Zfp638"; gene_source "ensembl"; gene_biotype "protein_coding"; transcript_name "Zfp638-202"; transcript_source "ensembl"; transcript_biotype "protein_coding"; exon_id "ENSRNOE00000139178"; exon_version "1";
4	ensembl	CDS	117988567	117988713	0	+	0	gene_id "ENSRNOG00000014501"; gene_version "8"; transcript_id "ENSRNOT00000100312"; transcript_version "2"; exon_number "7"; gene_name "Zfp638"; gene_source "ensembl"; gene_biotype "protein_coding"; transcript_name "Zfp638-202"; transcript_source "ensembl"; transcript_biotype "protein_coding"; protein_id "ENSRNOP00000085387"; protein_version "1";
4	sraer114_es	exon	117988981	117989299	0.949258968697186	+	.	gene_id "sraer114_gene_4462"; transcript_id "sraer114_gene_4462_tx_1"; exon_id "4_117988981_117989299_+"; exonnum "1"; txlen "1086";
4	sraer114_ss	exon	117989329	117990095	0.949258968697186	+	.	gene_id "sraer114_gene_4462"; transcript_id "sraer114_gene_4462_tx_1"; exon_id "4_117989329_117990095_+"; exonnum "2"; txlen "1086";
4	ensembl	exon	117990269	117990391	0	+	.	gene_id "ENSRNOG00000014501"; gene_version "8"; transcript_id "ENSRNOT00000116644"; transcript_version "2"; exon_number "8"; gene_name "Zfp638"; gene_source "ensembl"; gene_biotype "protein_coding"; transcript_name "Zfp638-204"; transcript_source "ensembl"; transcript_biotype "protein_coding"; exon_id "ENSRNOE00000139229"; exon_version "1";
4	ensembl	CDS	117990269	117990391	0	+	0	gene_id "ENSRNOG00000014501"; gene_version "8"; transcript_id "ENSRNOT00000116644"; transcript_version "2"; exon_number "8"; gene_name "Zfp638"; gene_source "ensembl"; gene_biotype "protein_coding"; transcript_name "Zfp638-204"; transcript_source "ensembl"; transcript_biotype "protein_coding"; protein_id "ENSRNOP00000089064"; protein_version "2";
4	ensembl	exon	117990269	117990391	0	+	.	gene_id "ENSRNOG00000014501"; gene_version "8"; transcript_id "ENSRNOT00000145851"; transcript_version "1"; exon_number "8"; gene_name "Zfp638"; gene_source "ensembl"; gene_biotype "protein_coding"; transcript_name "Zfp638-206"; transcript_source "ensembl"; transcript_biotype "protein_coding"; exon_id "ENSRNOE00000139229"; exon_version "1"; tag "Ensembl_canonical";
4	ensembl	CDS	117990269	117990391	0	+	0	gene_id "ENSRNOG00000014501"; gene_version "8"; transcript_id "ENSRNOT00000145851"; transcript_version "1"; exon_number "8"; gene_name "Zfp638"; gene_source "ensembl"; gene_biotype "protein_coding"; transcript_name "Zfp638-206"; transcript_source "ensembl"; transcript_biotype "protein_coding"; protein_id "ENSRNOP00000107552"; protein_version "1"; tag "Ensembl_canonical";
4	ensembl	exon	117990269	117990391	0	+	.	gene_id "ENSRNOG00000014501"; gene_version "8"; transcript_id "ENSRNOT00000109348"; transcript_version "2"; exon_number "8"; gene_name "Zfp638"; gene_source "ensembl"; gene_biotype "protein_coding"; transcript_name "Zfp638-203"; transcript_source "ensembl"; transcript_biotype "protein_coding"; exon_id "ENSRNOE00000139229"; exon_version "1";
4	ensembl	CDS	117990269	117990391	0	+	0	gene_id "ENSRNOG00000014501"; gene_version "8"; transcript_id "ENSRNOT00000109348"; transcript_version "2"; exon_number "8"; gene_name "Zfp638"; gene_source "ensembl"; gene_biotype "protein_coding"; transcript_name "Zfp638-203"; transcript_source "ensembl"; transcript_biotype "protein_coding"; protein_id "ENSRNOP00000094421"; protein_version "2";
4	ensembl	exon	117990269	117990391	0	+	.	gene_id "ENSRNOG00000014501"; gene_version "8"; transcript_id "ENSRNOT00000019617"; transcript_version "7"; exon_number "8"; gene_name "Zfp638"; gene_source "ensembl"; gene_biotype "protein_coding"; transcript_name "Zfp638-201"; transcript_source "ensembl"; transcript_biotype "protein_coding"; exon_id "ENSRNOE00000139229"; exon_version "1";
4	ensembl	CDS	117990269	117990391	0	+	0	gene_id "ENSRNOG00000014501"; gene_version "8"; transcript_id "ENSRNOT00000019617"; transcript_version "7"; exon_number "8"; gene_name "Zfp638"; gene_source "ensembl"; gene_biotype "protein_coding"; transcript_name "Zfp638-201"; transcript_source "ensembl"; transcript_biotype "protein_coding"; protein_id "ENSRNOP00000019617"; protein_version "6";
4	ensembl	exon	117990269	117990391	0	+	.	gene_id "ENSRNOG00000014501"; gene_version "8"; transcript_id "ENSRNOT00000100312"; transcript_version "2"; exon_number "8"; gene_name "Zfp638"; gene_source "ensembl"; gene_biotype "protein_coding"; transcript_name "Zfp638-202"; transcript_source "ensembl"; transcript_biotype "protein_coding"; exon_id "ENSRNOE00000139229"; exon_version "1";
4	ensembl	CDS	117990269	117990391	0	+	0	gene_id "ENSRNOG00000014501"; gene_version "8"; transcript_id "ENSRNOT00000100312"; transcript_version "2"; exon_number "8"; gene_name "Zfp638"; gene_source "ensembl"; gene_biotype "protein_coding"; transcript_name "Zfp638-202"; transcript_source "ensembl"; transcript_biotype "protein_coding"; protein_id "ENSRNOP00000085387"; protein_version "1";
4	ensembl	exon	117996144	117996199	0	+	.	gene_id "ENSRNOG00000014501"; gene_version "8"; transcript_id "ENSRNOT00000116644"; transcript_version "2"; exon_number "9"; gene_name "Zfp638"; gene_source "ensembl"; gene_biotype "protein_coding"; transcript_name "Zfp638-204"; transcript_source "ensembl"; transcript_biotype "protein_coding"; exon_id "ENSRNOE00000139277"; exon_version "1";
4	ensembl	CDS	117996144	117996199	0	+	0	gene_id "ENSRNOG00000014501"; gene_version "8"; transcript_id "ENSRNOT00000116644"; transcript_version "2"; exon_number "9"; gene_name "Zfp638"; gene_source "ensembl"; gene_biotype "protein_coding"; transcript_name "Zfp638-204"; transcript_source "ensembl"; transcript_biotype "protein_coding"; protein_id "ENSRNOP00000089064"; protein_version "2";
4	ensembl	exon	117996144	117996199	0	+	.	gene_id "ENSRNOG00000014501"; gene_version "8"; transcript_id "ENSRNOT00000145851"; transcript_version "1"; exon_number "9"; gene_name "Zfp638"; gene_source "ensembl"; gene_biotype "protein_coding"; transcript_name "Zfp638-206"; transcript_source "ensembl"; transcript_biotype "protein_coding"; exon_id "ENSRNOE00000139277"; exon_version "1"; tag "Ensembl_canonical";
4	ensembl	CDS	117996144	117996199	0	+	0	gene_id "ENSRNOG00000014501"; gene_version "8"; transcript_id "ENSRNOT00000145851"; transcript_version "1"; exon_number "9"; gene_name "Zfp638"; gene_source "ensembl"; gene_biotype "protein_coding"; transcript_name "Zfp638-206"; transcript_source "ensembl"; transcript_biotype "protein_coding"; protein_id "ENSRNOP00000107552"; protein_version "1"; tag "Ensembl_canonical";
4	ensembl	exon	117996144	117996199	0	+	.	gene_id "ENSRNOG00000014501"; gene_version "8"; transcript_id "ENSRNOT00000109348"; transcript_version "2"; exon_number "9"; gene_name "Zfp638"; gene_source "ensembl"; gene_biotype "protein_coding"; transcript_name "Zfp638-203"; transcript_source "ensembl"; transcript_biotype "protein_coding"; exon_id "ENSRNOE00000139277"; exon_version "1";
4	ensembl	CDS	117996144	117996199	0	+	0	gene_id "ENSRNOG00000014501"; gene_version "8"; transcript_id "ENSRNOT00000109348"; transcript_version "2"; exon_number "9"; gene_name "Zfp638"; gene_source "ensembl"; gene_biotype "protein_coding"; transcript_name "Zfp638-203"; transcript_source "ensembl"; transcript_biotype "protein_coding"; protein_id "ENSRNOP00000094421"; protein_version "2";
4	ensembl	exon	117996144	117996199	0	+	.	gene_id "ENSRNOG00000014501"; gene_version "8"; transcript_id "ENSRNOT00000019617"; transcript_version "7"; exon_number "9"; gene_name "Zfp638"; gene_source "ensembl"; gene_biotype "protein_coding"; transcript_name "Zfp638-201"; transcript_source "ensembl"; transcript_biotype "protein_coding"; exon_id "ENSRNOE00000139277"; exon_version "1";
4	ensembl	CDS	117996144	117996199	0	+	0	gene_id "ENSRNOG00000014501"; gene_version "8"; transcript_id "ENSRNOT00000019617"; transcript_version "7"; exon_number "9"; gene_name "Zfp638"; gene_source "ensembl"; gene_biotype "protein_coding"; transcript_name "Zfp638-201"; transcript_source "ensembl"; transcript_biotype "protein_coding"; protein_id "ENSRNOP00000019617"; protein_version "6";
4	ensembl	exon	117996370	117996422	0	+	.	gene_id "ENSRNOG00000014501"; gene_version "8"; transcript_id "ENSRNOT00000116644"; transcript_version "2"; exon_number "10"; gene_name "Zfp638"; gene_source "ensembl"; gene_biotype "protein_coding"; transcript_name "Zfp638-204"; transcript_source "ensembl"; transcript_biotype "protein_coding"; exon_id "ENSRNOE00000139317"; exon_version "1";
4	ensembl	CDS	117996370	117996422	0	+	1	gene_id "ENSRNOG00000014501"; gene_version "8"; transcript_id "ENSRNOT00000116644"; transcript_version "2"; exon_number "10"; gene_name "Zfp638"; gene_source "ensembl"; gene_biotype "protein_coding"; transcript_name "Zfp638-204"; transcript_source "ensembl"; transcript_biotype "protein_coding"; protein_id "ENSRNOP00000089064"; protein_version "2";
4	ensembl	exon	117996370	117996422	0	+	.	gene_id "ENSRNOG00000014501"; gene_version "8"; transcript_id "ENSRNOT00000145851"; transcript_version "1"; exon_number "10"; gene_name "Zfp638"; gene_source "ensembl"; gene_biotype "protein_coding"; transcript_name "Zfp638-206"; transcript_source "ensembl"; transcript_biotype "protein_coding"; exon_id "ENSRNOE00000139317"; exon_version "1"; tag "Ensembl_canonical";
4	ensembl	CDS	117996370	117996422	0	+	1	gene_id "ENSRNOG00000014501"; gene_version "8"; transcript_id "ENSRNOT00000145851"; transcript_version "1"; exon_number "10"; gene_name "Zfp638"; gene_source "ensembl"; gene_biotype "protein_coding"; transcript_name "Zfp638-206"; transcript_source "ensembl"; transcript_biotype "protein_coding"; protein_id "ENSRNOP00000107552"; protein_version "1"; tag "Ensembl_canonical";
4	ensembl	exon	117996370	117996422	0	+	.	gene_id "ENSRNOG00000014501"; gene_version "8"; transcript_id "ENSRNOT00000109348"; transcript_version "2"; exon_number "10"; gene_name "Zfp638"; gene_source "ensembl"; gene_biotype "protein_coding"; transcript_name "Zfp638-203"; transcript_source "ensembl"; transcript_biotype "protein_coding"; exon_id "ENSRNOE00000139317"; exon_version "1";
4	ensembl	CDS	117996370	117996422	0	+	1	gene_id "ENSRNOG00000014501"; gene_version "8"; transcript_id "ENSRNOT00000109348"; transcript_version "2"; exon_number "10"; gene_name "Zfp638"; gene_source "ensembl"; gene_biotype "protein_coding"; transcript_name "Zfp638-203"; transcript_source "ensembl"; transcript_biotype "protein_coding"; protein_id "ENSRNOP00000094421"; protein_version "2";
4	ensembl	exon	117996370	117996422	0	+	.	gene_id "ENSRNOG00000014501"; gene_version "8"; transcript_id "ENSRNOT00000019617"; transcript_version "7"; exon_number "10"; gene_name "Zfp638"; gene_source "ensembl"; gene_biotype "protein_coding"; transcript_name "Zfp638-201"; transcript_source "ensembl"; transcript_biotype "protein_coding"; exon_id "ENSRNOE00000139317"; exon_version "1";
4	ensembl	CDS	117996370	117996422	0	+	1	gene_id "ENSRNOG00000014501"; gene_version "8"; transcript_id "ENSRNOT00000019617"; transcript_version "7"; exon_number "10"; gene_name "Zfp638"; gene_source "ensembl"; gene_biotype "protein_coding"; transcript_name "Zfp638-201"; transcript_source "ensembl"; transcript_biotype "protein_coding"; protein_id "ENSRNOP00000019617"; protein_version "6";
4	ensembl	exon	117997624	117997674	0	+	.	gene_id "ENSRNOG00000014501"; gene_version "8"; transcript_id "ENSRNOT00000116644"; transcript_version "2"; exon_number "11"; gene_name "Zfp638"; gene_source "ensembl"; gene_biotype "protein_coding"; transcript_name "Zfp638-204"; transcript_source "ensembl"; transcript_biotype "protein_coding"; exon_id "ENSRNOE00000139369"; exon_version "1";
4	ensembl	CDS	117997624	117997674	0	+	2	gene_id "ENSRNOG00000014501"; gene_version "8"; transcript_id "ENSRNOT00000116644"; transcript_version "2"; exon_number "11"; gene_name "Zfp638"; gene_source "ensembl"; gene_biotype "protein_coding"; transcript_name "Zfp638-204"; transcript_source "ensembl"; transcript_biotype "protein_coding"; protein_id "ENSRNOP00000089064"; protein_version "2";
4	ensembl	exon	117997624	117997674	0	+	.	gene_id "ENSRNOG00000014501"; gene_version "8"; transcript_id "ENSRNOT00000145851"; transcript_version "1"; exon_number "11"; gene_name "Zfp638"; gene_source "ensembl"; gene_biotype "protein_coding"; transcript_name "Zfp638-206"; transcript_source "ensembl"; transcript_biotype "protein_coding"; exon_id "ENSRNOE00000139369"; exon_version "1"; tag "Ensembl_canonical";
4	ensembl	CDS	117997624	117997674	0	+	2	gene_id "ENSRNOG00000014501"; gene_version "8"; transcript_id "ENSRNOT00000145851"; transcript_version "1"; exon_number "11"; gene_name "Zfp638"; gene_source "ensembl"; gene_biotype "protein_coding"; transcript_name "Zfp638-206"; transcript_source "ensembl"; transcript_biotype "protein_coding"; protein_id "ENSRNOP00000107552"; protein_version "1"; tag "Ensembl_canonical";
4	ensembl	exon	117997624	117997674	0	+	.	gene_id "ENSRNOG00000014501"; gene_version "8"; transcript_id "ENSRNOT00000109348"; transcript_version "2"; exon_number "11"; gene_name "Zfp638"; gene_source "ensembl"; gene_biotype "protein_coding"; transcript_name "Zfp638-203"; transcript_source "ensembl"; transcript_biotype "protein_coding"; exon_id "ENSRNOE00000139369"; exon_version "1";
4	ensembl	CDS	117997624	117997674	0	+	2	gene_id "ENSRNOG00000014501"; gene_version "8"; transcript_id "ENSRNOT00000109348"; transcript_version "2"; exon_number "11"; gene_name "Zfp638"; gene_source "ensembl"; gene_biotype "protein_coding"; transcript_name "Zfp638-203"; transcript_source "ensembl"; transcript_biotype "protein_coding"; protein_id "ENSRNOP00000094421"; protein_version "2";
4	ensembl	exon	117997624	117997674	0	+	.	gene_id "ENSRNOG00000014501"; gene_version "8"; transcript_id "ENSRNOT00000019617"; transcript_version "7"; exon_number "11"; gene_name "Zfp638"; gene_source "ensembl"; gene_biotype "protein_coding"; transcript_name "Zfp638-201"; transcript_source "ensembl"; transcript_biotype "protein_coding"; exon_id "ENSRNOE00000139369"; exon_version "1";
4	ensembl	CDS	117997624	117997674	0	+	2	gene_id "ENSRNOG00000014501"; gene_version "8"; transcript_id "ENSRNOT00000019617"; transcript_version "7"; exon_number "11"; gene_name "Zfp638"; gene_source "ensembl"; gene_biotype "protein_coding"; transcript_name "Zfp638-201"; transcript_source "ensembl"; transcript_biotype "protein_coding"; protein_id "ENSRNOP00000019617"; protein_version "6";
4	ensembl	exon	117999398	117999524	0	+	.	gene_id "ENSRNOG00000014501"; gene_version "8"; transcript_id "ENSRNOT00000100312"; transcript_version "2"; exon_number "9"; gene_name "Zfp638"; gene_source "ensembl"; gene_biotype "protein_coding"; transcript_name "Zfp638-202"; transcript_source "ensembl"; transcript_biotype "protein_coding"; exon_id "ENSRNOE00000615867"; exon_version "1";
4	ensembl	CDS	117999398	117999524	0	+	0	gene_id "ENSRNOG00000014501"; gene_version "8"; transcript_id "ENSRNOT00000100312"; transcript_version "2"; exon_number "9"; gene_name "Zfp638"; gene_source "ensembl"; gene_biotype "protein_coding"; transcript_name "Zfp638-202"; transcript_source "ensembl"; transcript_biotype "protein_coding"; protein_id "ENSRNOP00000085387"; protein_version "1";
4	ensembl	exon	117999456	117999524	0	+	.	gene_id "ENSRNOG00000014501"; gene_version "8"; transcript_id "ENSRNOT00000116644"; transcript_version "2"; exon_number "12"; gene_name "Zfp638"; gene_source "ensembl"; gene_biotype "protein_coding"; transcript_name "Zfp638-204"; transcript_source "ensembl"; transcript_biotype "protein_coding"; exon_id "ENSRNOE00000139408"; exon_version "1";
4	ensembl	CDS	117999456	117999524	0	+	2	gene_id "ENSRNOG00000014501"; gene_version "8"; transcript_id "ENSRNOT00000116644"; transcript_version "2"; exon_number "12"; gene_name "Zfp638"; gene_source "ensembl"; gene_biotype "protein_coding"; transcript_name "Zfp638-204"; transcript_source "ensembl"; transcript_biotype "protein_coding"; protein_id "ENSRNOP00000089064"; protein_version "2";
4	ensembl	exon	117999456	117999524	0	+	.	gene_id "ENSRNOG00000014501"; gene_version "8"; transcript_id "ENSRNOT00000145851"; transcript_version "1"; exon_number "12"; gene_name "Zfp638"; gene_source "ensembl"; gene_biotype "protein_coding"; transcript_name "Zfp638-206"; transcript_source "ensembl"; transcript_biotype "protein_coding"; exon_id "ENSRNOE00000139408"; exon_version "1"; tag "Ensembl_canonical";
4	ensembl	CDS	117999456	117999524	0	+	2	gene_id "ENSRNOG00000014501"; gene_version "8"; transcript_id "ENSRNOT00000145851"; transcript_version "1"; exon_number "12"; gene_name "Zfp638"; gene_source "ensembl"; gene_biotype "protein_coding"; transcript_name "Zfp638-206"; transcript_source "ensembl"; transcript_biotype "protein_coding"; protein_id "ENSRNOP00000107552"; protein_version "1"; tag "Ensembl_canonical";
4	ensembl	exon	118000309	118000392	0	+	.	gene_id "ENSRNOG00000014501"; gene_version "8"; transcript_id "ENSRNOT00000116644"; transcript_version "2"; exon_number "13"; gene_name "Zfp638"; gene_source "ensembl"; gene_biotype "protein_coding"; transcript_name "Zfp638-204"; transcript_source "ensembl"; transcript_biotype "protein_coding"; exon_id "ENSRNOE00000139456"; exon_version "1";
4	ensembl	CDS	118000309	118000392	0	+	2	gene_id "ENSRNOG00000014501"; gene_version "8"; transcript_id "ENSRNOT00000116644"; transcript_version "2"; exon_number "13"; gene_name "Zfp638"; gene_source "ensembl"; gene_biotype "protein_coding"; transcript_name "Zfp638-204"; transcript_source "ensembl"; transcript_biotype "protein_coding"; protein_id "ENSRNOP00000089064"; protein_version "2";
4	ensembl	exon	118000309	118000392	0	+	.	gene_id "ENSRNOG00000014501"; gene_version "8"; transcript_id "ENSRNOT00000145851"; transcript_version "1"; exon_number "13"; gene_name "Zfp638"; gene_source "ensembl"; gene_biotype "protein_coding"; transcript_name "Zfp638-206"; transcript_source "ensembl"; transcript_biotype "protein_coding"; exon_id "ENSRNOE00000139456"; exon_version "1"; tag "Ensembl_canonical";
4	ensembl	CDS	118000309	118000392	0	+	2	gene_id "ENSRNOG00000014501"; gene_version "8"; transcript_id "ENSRNOT00000145851"; transcript_version "1"; exon_number "13"; gene_name "Zfp638"; gene_source "ensembl"; gene_biotype "protein_coding"; transcript_name "Zfp638-206"; transcript_source "ensembl"; transcript_biotype "protein_coding"; protein_id "ENSRNOP00000107552"; protein_version "1"; tag "Ensembl_canonical";
4	ensembl	exon	118000309	118000392	0	+	.	gene_id "ENSRNOG00000014501"; gene_version "8"; transcript_id "ENSRNOT00000019617"; transcript_version "7"; exon_number "12"; gene_name "Zfp638"; gene_source "ensembl"; gene_biotype "protein_coding"; transcript_name "Zfp638-201"; transcript_source "ensembl"; transcript_biotype "protein_coding"; exon_id "ENSRNOE00000139456"; exon_version "1";
4	ensembl	CDS	118000309	118000392	0	+	2	gene_id "ENSRNOG00000014501"; gene_version "8"; transcript_id "ENSRNOT00000019617"; transcript_version "7"; exon_number "12"; gene_name "Zfp638"; gene_source "ensembl"; gene_biotype "protein_coding"; transcript_name "Zfp638-201"; transcript_source "ensembl"; transcript_biotype "protein_coding"; protein_id "ENSRNOP00000019617"; protein_version "6";
4	ensembl	exon	118000309	118000392	0	+	.	gene_id "ENSRNOG00000014501"; gene_version "8"; transcript_id "ENSRNOT00000100312"; transcript_version "2"; exon_number "10"; gene_name "Zfp638"; gene_source "ensembl"; gene_biotype "protein_coding"; transcript_name "Zfp638-202"; transcript_source "ensembl"; transcript_biotype "protein_coding"; exon_id "ENSRNOE00000139456"; exon_version "1";
4	ensembl	CDS	118000309	118000392	0	+	2	gene_id "ENSRNOG00000014501"; gene_version "8"; transcript_id "ENSRNOT00000100312"; transcript_version "2"; exon_number "10"; gene_name "Zfp638"; gene_source "ensembl"; gene_biotype "protein_coding"; transcript_name "Zfp638-202"; transcript_source "ensembl"; transcript_biotype "protein_coding"; protein_id "ENSRNOP00000085387"; protein_version "1";
4	ensembl	exon	118001004	118001072	0	+	.	gene_id "ENSRNOG00000014501"; gene_version "8"; transcript_id "ENSRNOT00000116644"; transcript_version "2"; exon_number "14"; gene_name "Zfp638"; gene_source "ensembl"; gene_biotype "protein_coding"; transcript_name "Zfp638-204"; transcript_source "ensembl"; transcript_biotype "protein_coding"; exon_id "ENSRNOE00000139498"; exon_version "1";
4	ensembl	CDS	118001004	118001072	0	+	2	gene_id "ENSRNOG00000014501"; gene_version "8"; transcript_id "ENSRNOT00000116644"; transcript_version "2"; exon_number "14"; gene_name "Zfp638"; gene_source "ensembl"; gene_biotype "protein_coding"; transcript_name "Zfp638-204"; transcript_source "ensembl"; transcript_biotype "protein_coding"; protein_id "ENSRNOP00000089064"; protein_version "2";
4	ensembl	exon	118001004	118001072	0	+	.	gene_id "ENSRNOG00000014501"; gene_version "8"; transcript_id "ENSRNOT00000145851"; transcript_version "1"; exon_number "14"; gene_name "Zfp638"; gene_source "ensembl"; gene_biotype "protein_coding"; transcript_name "Zfp638-206"; transcript_source "ensembl"; transcript_biotype "protein_coding"; exon_id "ENSRNOE00000139498"; exon_version "1"; tag "Ensembl_canonical";
4	ensembl	CDS	118001004	118001072	0	+	2	gene_id "ENSRNOG00000014501"; gene_version "8"; transcript_id "ENSRNOT00000145851"; transcript_version "1"; exon_number "14"; gene_name "Zfp638"; gene_source "ensembl"; gene_biotype "protein_coding"; transcript_name "Zfp638-206"; transcript_source "ensembl"; transcript_biotype "protein_coding"; protein_id "ENSRNOP00000107552"; protein_version "1"; tag "Ensembl_canonical";
4	ensembl	exon	118001004	118001072	0	+	.	gene_id "ENSRNOG00000014501"; gene_version "8"; transcript_id "ENSRNOT00000109348"; transcript_version "2"; exon_number "12"; gene_name "Zfp638"; gene_source "ensembl"; gene_biotype "protein_coding"; transcript_name "Zfp638-203"; transcript_source "ensembl"; transcript_biotype "protein_coding"; exon_id "ENSRNOE00000139498"; exon_version "1";
4	ensembl	CDS	118001004	118001072	0	+	2	gene_id "ENSRNOG00000014501"; gene_version "8"; transcript_id "ENSRNOT00000109348"; transcript_version "2"; exon_number "12"; gene_name "Zfp638"; gene_source "ensembl"; gene_biotype "protein_coding"; transcript_name "Zfp638-203"; transcript_source "ensembl"; transcript_biotype "protein_coding"; protein_id "ENSRNOP00000094421"; protein_version "2";
4	ensembl	exon	118001004	118001072	0	+	.	gene_id "ENSRNOG00000014501"; gene_version "8"; transcript_id "ENSRNOT00000019617"; transcript_version "7"; exon_number "13"; gene_name "Zfp638"; gene_source "ensembl"; gene_biotype "protein_coding"; transcript_name "Zfp638-201"; transcript_source "ensembl"; transcript_biotype "protein_coding"; exon_id "ENSRNOE00000139498"; exon_version "1";
4	ensembl	CDS	118001004	118001072	0	+	2	gene_id "ENSRNOG00000014501"; gene_version "8"; transcript_id "ENSRNOT00000019617"; transcript_version "7"; exon_number "13"; gene_name "Zfp638"; gene_source "ensembl"; gene_biotype "protein_coding"; transcript_name "Zfp638-201"; transcript_source "ensembl"; transcript_biotype "protein_coding"; protein_id "ENSRNOP00000019617"; protein_version "6";
4	ensembl	exon	118001004	118001072	0	+	.	gene_id "ENSRNOG00000014501"; gene_version "8"; transcript_id "ENSRNOT00000100312"; transcript_version "2"; exon_number "11"; gene_name "Zfp638"; gene_source "ensembl"; gene_biotype "protein_coding"; transcript_name "Zfp638-202"; transcript_source "ensembl"; transcript_biotype "protein_coding"; exon_id "ENSRNOE00000139498"; exon_version "1";
4	ensembl	CDS	118001004	118001072	0	+	2	gene_id "ENSRNOG00000014501"; gene_version "8"; transcript_id "ENSRNOT00000100312"; transcript_version "2"; exon_number "11"; gene_name "Zfp638"; gene_source "ensembl"; gene_biotype "protein_coding"; transcript_name "Zfp638-202"; transcript_source "ensembl"; transcript_biotype "protein_coding"; protein_id "ENSRNOP00000085387"; protein_version "1";
4	ensembl	exon	118002462	118002499	0	+	.	gene_id "ENSRNOG00000014501"; gene_version "8"; transcript_id "ENSRNOT00000116644"; transcript_version "2"; exon_number "15"; gene_name "Zfp638"; gene_source "ensembl"; gene_biotype "protein_coding"; transcript_name "Zfp638-204"; transcript_source "ensembl"; transcript_biotype "protein_coding"; exon_id "ENSRNOE00000140622"; exon_version "2";
4	ensembl	CDS	118002462	118002499	0	+	2	gene_id "ENSRNOG00000014501"; gene_version "8"; transcript_id "ENSRNOT00000116644"; transcript_version "2"; exon_number "15"; gene_name "Zfp638"; gene_source "ensembl"; gene_biotype "protein_coding"; transcript_name "Zfp638-204"; transcript_source "ensembl"; transcript_biotype "protein_coding"; protein_id "ENSRNOP00000089064"; protein_version "2";
4	ensembl	exon	118002462	118002499	0	+	.	gene_id "ENSRNOG00000014501"; gene_version "8"; transcript_id "ENSRNOT00000145851"; transcript_version "1"; exon_number "15"; gene_name "Zfp638"; gene_source "ensembl"; gene_biotype "protein_coding"; transcript_name "Zfp638-206"; transcript_source "ensembl"; transcript_biotype "protein_coding"; exon_id "ENSRNOE00000140622"; exon_version "2"; tag "Ensembl_canonical";
4	ensembl	CDS	118002462	118002499	0	+	2	gene_id "ENSRNOG00000014501"; gene_version "8"; transcript_id "ENSRNOT00000145851"; transcript_version "1"; exon_number "15"; gene_name "Zfp638"; gene_source "ensembl"; gene_biotype "protein_coding"; transcript_name "Zfp638-206"; transcript_source "ensembl"; transcript_biotype "protein_coding"; protein_id "ENSRNOP00000107552"; protein_version "1"; tag "Ensembl_canonical";
4	ensembl	exon	118002462	118002499	0	+	.	gene_id "ENSRNOG00000014501"; gene_version "8"; transcript_id "ENSRNOT00000109348"; transcript_version "2"; exon_number "13"; gene_name "Zfp638"; gene_source "ensembl"; gene_biotype "protein_coding"; transcript_name "Zfp638-203"; transcript_source "ensembl"; transcript_biotype "protein_coding"; exon_id "ENSRNOE00000140622"; exon_version "2";
4	ensembl	CDS	118002462	118002499	0	+	2	gene_id "ENSRNOG00000014501"; gene_version "8"; transcript_id "ENSRNOT00000109348"; transcript_version "2"; exon_number "13"; gene_name "Zfp638"; gene_source "ensembl"; gene_biotype "protein_coding"; transcript_name "Zfp638-203"; transcript_source "ensembl"; transcript_biotype "protein_coding"; protein_id "ENSRNOP00000094421"; protein_version "2";
4	ensembl	exon	118002462	118002499	0	+	.	gene_id "ENSRNOG00000014501"; gene_version "8"; transcript_id "ENSRNOT00000019617"; transcript_version "7"; exon_number "14"; gene_name "Zfp638"; gene_source "ensembl"; gene_biotype "protein_coding"; transcript_name "Zfp638-201"; transcript_source "ensembl"; transcript_biotype "protein_coding"; exon_id "ENSRNOE00000140622"; exon_version "2";
4	ensembl	CDS	118002462	118002499	0	+	2	gene_id "ENSRNOG00000014501"; gene_version "8"; transcript_id "ENSRNOT00000019617"; transcript_version "7"; exon_number "14"; gene_name "Zfp638"; gene_source "ensembl"; gene_biotype "protein_coding"; transcript_name "Zfp638-201"; transcript_source "ensembl"; transcript_biotype "protein_coding"; protein_id "ENSRNOP00000019617"; protein_version "6";
4	ensembl	exon	118002462	118002499	0	+	.	gene_id "ENSRNOG00000014501"; gene_version "8"; transcript_id "ENSRNOT00000100312"; transcript_version "2"; exon_number "12"; gene_name "Zfp638"; gene_source "ensembl"; gene_biotype "protein_coding"; transcript_name "Zfp638-202"; transcript_source "ensembl"; transcript_biotype "protein_coding"; exon_id "ENSRNOE00000140622"; exon_version "2";
4	ensembl	CDS	118002462	118002499	0	+	2	gene_id "ENSRNOG00000014501"; gene_version "8"; transcript_id "ENSRNOT00000100312"; transcript_version "2"; exon_number "12"; gene_name "Zfp638"; gene_source "ensembl"; gene_biotype "protein_coding"; transcript_name "Zfp638-202"; transcript_source "ensembl"; transcript_biotype "protein_coding"; protein_id "ENSRNOP00000085387"; protein_version "1";
4	ensembl	exon	118004839	118004970	0	+	.	gene_id "ENSRNOG00000014501"; gene_version "8"; transcript_id "ENSRNOT00000145851"; transcript_version "1"; exon_number "16"; gene_name "Zfp638"; gene_source "ensembl"; gene_biotype "protein_coding"; transcript_name "Zfp638-206"; transcript_source "ensembl"; transcript_biotype "protein_coding"; exon_id "ENSRNOE00000140673"; exon_version "1"; tag "Ensembl_canonical";
4	ensembl	CDS	118004839	118004970	0	+	0	gene_id "ENSRNOG00000014501"; gene_version "8"; transcript_id "ENSRNOT00000145851"; transcript_version "1"; exon_number "16"; gene_name "Zfp638"; gene_source "ensembl"; gene_biotype "protein_coding"; transcript_name "Zfp638-206"; transcript_source "ensembl"; transcript_biotype "protein_coding"; protein_id "ENSRNOP00000107552"; protein_version "1"; tag "Ensembl_canonical";
4	ensembl	exon	118004839	118004970	0	+	.	gene_id "ENSRNOG00000014501"; gene_version "8"; transcript_id "ENSRNOT00000109348"; transcript_version "2"; exon_number "14"; gene_name "Zfp638"; gene_source "ensembl"; gene_biotype "protein_coding"; transcript_name "Zfp638-203"; transcript_source "ensembl"; transcript_biotype "protein_coding"; exon_id "ENSRNOE00000140673"; exon_version "1";
4	ensembl	CDS	118004839	118004970	0	+	0	gene_id "ENSRNOG00000014501"; gene_version "8"; transcript_id "ENSRNOT00000109348"; transcript_version "2"; exon_number "14"; gene_name "Zfp638"; gene_source "ensembl"; gene_biotype "protein_coding"; transcript_name "Zfp638-203"; transcript_source "ensembl"; transcript_biotype "protein_coding"; protein_id "ENSRNOP00000094421"; protein_version "2";
4	ensembl	exon	118004839	118004970	0	+	.	gene_id "ENSRNOG00000014501"; gene_version "8"; transcript_id "ENSRNOT00000019617"; transcript_version "7"; exon_number "15"; gene_name "Zfp638"; gene_source "ensembl"; gene_biotype "protein_coding"; transcript_name "Zfp638-201"; transcript_source "ensembl"; transcript_biotype "protein_coding"; exon_id "ENSRNOE00000140673"; exon_version "1";
4	ensembl	CDS	118004839	118004970	0	+	0	gene_id "ENSRNOG00000014501"; gene_version "8"; transcript_id "ENSRNOT00000019617"; transcript_version "7"; exon_number "15"; gene_name "Zfp638"; gene_source "ensembl"; gene_biotype "protein_coding"; transcript_name "Zfp638-201"; transcript_source "ensembl"; transcript_biotype "protein_coding"; protein_id "ENSRNOP00000019617"; protein_version "6";
4	ensembl	exon	118004839	118004970	0	+	.	gene_id "ENSRNOG00000014501"; gene_version "8"; transcript_id "ENSRNOT00000100312"; transcript_version "2"; exon_number "13"; gene_name "Zfp638"; gene_source "ensembl"; gene_biotype "protein_coding"; transcript_name "Zfp638-202"; transcript_source "ensembl"; transcript_biotype "protein_coding"; exon_id "ENSRNOE00000140673"; exon_version "1";
4	ensembl	CDS	118004839	118004970	0	+	0	gene_id "ENSRNOG00000014501"; gene_version "8"; transcript_id "ENSRNOT00000100312"; transcript_version "2"; exon_number "13"; gene_name "Zfp638"; gene_source "ensembl"; gene_biotype "protein_coding"; transcript_name "Zfp638-202"; transcript_source "ensembl"; transcript_biotype "protein_coding"; protein_id "ENSRNOP00000085387"; protein_version "1";
4	ensembl	exon	118008177	118008305	0	+	.	gene_id "ENSRNOG00000014501"; gene_version "8"; transcript_id "ENSRNOT00000116644"; transcript_version "2"; exon_number "16"; gene_name "Zfp638"; gene_source "ensembl"; gene_biotype "protein_coding"; transcript_name "Zfp638-204"; transcript_source "ensembl"; transcript_biotype "protein_coding"; exon_id "ENSRNOE00000139640"; exon_version "1";
4	ensembl	CDS	118008177	118008305	0	+	0	gene_id "ENSRNOG00000014501"; gene_version "8"; transcript_id "ENSRNOT00000116644"; transcript_version "2"; exon_number "16"; gene_name "Zfp638"; gene_source "ensembl"; gene_biotype "protein_coding"; transcript_name "Zfp638-204"; transcript_source "ensembl"; transcript_biotype "protein_coding"; protein_id "ENSRNOP00000089064"; protein_version "2";
4	ensembl	exon	118008177	118008305	0	+	.	gene_id "ENSRNOG00000014501"; gene_version "8"; transcript_id "ENSRNOT00000145851"; transcript_version "1"; exon_number "17"; gene_name "Zfp638"; gene_source "ensembl"; gene_biotype "protein_coding"; transcript_name "Zfp638-206"; transcript_source "ensembl"; transcript_biotype "protein_coding"; exon_id "ENSRNOE00000139640"; exon_version "1"; tag "Ensembl_canonical";
4	ensembl	CDS	118008177	118008305	0	+	0	gene_id "ENSRNOG00000014501"; gene_version "8"; transcript_id "ENSRNOT00000145851"; transcript_version "1"; exon_number "17"; gene_name "Zfp638"; gene_source "ensembl"; gene_biotype "protein_coding"; transcript_name "Zfp638-206"; transcript_source "ensembl"; transcript_biotype "protein_coding"; protein_id "ENSRNOP00000107552"; protein_version "1"; tag "Ensembl_canonical";
4	ensembl	exon	118008177	118008305	0	+	.	gene_id "ENSRNOG00000014501"; gene_version "8"; transcript_id "ENSRNOT00000109348"; transcript_version "2"; exon_number "15"; gene_name "Zfp638"; gene_source "ensembl"; gene_biotype "protein_coding"; transcript_name "Zfp638-203"; transcript_source "ensembl"; transcript_biotype "protein_coding"; exon_id "ENSRNOE00000139640"; exon_version "1";
4	ensembl	CDS	118008177	118008305	0	+	0	gene_id "ENSRNOG00000014501"; gene_version "8"; transcript_id "ENSRNOT00000109348"; transcript_version "2"; exon_number "15"; gene_name "Zfp638"; gene_source "ensembl"; gene_biotype "protein_coding"; transcript_name "Zfp638-203"; transcript_source "ensembl"; transcript_biotype "protein_coding"; protein_id "ENSRNOP00000094421"; protein_version "2";
4	ensembl	exon	118008177	118008305	0	+	.	gene_id "ENSRNOG00000014501"; gene_version "8"; transcript_id "ENSRNOT00000019617"; transcript_version "7"; exon_number "16"; gene_name "Zfp638"; gene_source "ensembl"; gene_biotype "protein_coding"; transcript_name "Zfp638-201"; transcript_source "ensembl"; transcript_biotype "protein_coding"; exon_id "ENSRNOE00000139640"; exon_version "1";
4	ensembl	CDS	118008177	118008305	0	+	0	gene_id "ENSRNOG00000014501"; gene_version "8"; transcript_id "ENSRNOT00000019617"; transcript_version "7"; exon_number "16"; gene_name "Zfp638"; gene_source "ensembl"; gene_biotype "protein_coding"; transcript_name "Zfp638-201"; transcript_source "ensembl"; transcript_biotype "protein_coding"; protein_id "ENSRNOP00000019617"; protein_version "6";
4	ensembl	exon	118008177	118008305	0	+	.	gene_id "ENSRNOG00000014501"; gene_version "8"; transcript_id "ENSRNOT00000100312"; transcript_version "2"; exon_number "14"; gene_name "Zfp638"; gene_source "ensembl"; gene_biotype "protein_coding"; transcript_name "Zfp638-202"; transcript_source "ensembl"; transcript_biotype "protein_coding"; exon_id "ENSRNOE00000139640"; exon_version "1";
4	ensembl	CDS	118008177	118008305	0	+	0	gene_id "ENSRNOG00000014501"; gene_version "8"; transcript_id "ENSRNOT00000100312"; transcript_version "2"; exon_number "14"; gene_name "Zfp638"; gene_source "ensembl"; gene_biotype "protein_coding"; transcript_name "Zfp638-202"; transcript_source "ensembl"; transcript_biotype "protein_coding"; protein_id "ENSRNOP00000085387"; protein_version "1";
4	ensembl	exon	118009096	118009137	0	+	.	gene_id "ENSRNOG00000014501"; gene_version "8"; transcript_id "ENSRNOT00000116644"; transcript_version "2"; exon_number "17"; gene_name "Zfp638"; gene_source "ensembl"; gene_biotype "protein_coding"; transcript_name "Zfp638-204"; transcript_source "ensembl"; transcript_biotype "protein_coding"; exon_id "ENSRNOE00000140718"; exon_version "1";
4	ensembl	CDS	118009096	118009137	0	+	0	gene_id "ENSRNOG00000014501"; gene_version "8"; transcript_id "ENSRNOT00000116644"; transcript_version "2"; exon_number "17"; gene_name "Zfp638"; gene_source "ensembl"; gene_biotype "protein_coding"; transcript_name "Zfp638-204"; transcript_source "ensembl"; transcript_biotype "protein_coding"; protein_id "ENSRNOP00000089064"; protein_version "2";
4	ensembl	exon	118009096	118009137	0	+	.	gene_id "ENSRNOG00000014501"; gene_version "8"; transcript_id "ENSRNOT00000145851"; transcript_version "1"; exon_number "18"; gene_name "Zfp638"; gene_source "ensembl"; gene_biotype "protein_coding"; transcript_name "Zfp638-206"; transcript_source "ensembl"; transcript_biotype "protein_coding"; exon_id "ENSRNOE00000140718"; exon_version "1"; tag "Ensembl_canonical";
4	ensembl	CDS	118009096	118009137	0	+	0	gene_id "ENSRNOG00000014501"; gene_version "8"; transcript_id "ENSRNOT00000145851"; transcript_version "1"; exon_number "18"; gene_name "Zfp638"; gene_source "ensembl"; gene_biotype "protein_coding"; transcript_name "Zfp638-206"; transcript_source "ensembl"; transcript_biotype "protein_coding"; protein_id "ENSRNOP00000107552"; protein_version "1"; tag "Ensembl_canonical";
4	ensembl	exon	118009096	118009137	0	+	.	gene_id "ENSRNOG00000014501"; gene_version "8"; transcript_id "ENSRNOT00000109348"; transcript_version "2"; exon_number "16"; gene_name "Zfp638"; gene_source "ensembl"; gene_biotype "protein_coding"; transcript_name "Zfp638-203"; transcript_source "ensembl"; transcript_biotype "protein_coding"; exon_id "ENSRNOE00000140718"; exon_version "1";
4	ensembl	CDS	118009096	118009137	0	+	0	gene_id "ENSRNOG00000014501"; gene_version "8"; transcript_id "ENSRNOT00000109348"; transcript_version "2"; exon_number "16"; gene_name "Zfp638"; gene_source "ensembl"; gene_biotype "protein_coding"; transcript_name "Zfp638-203"; transcript_source "ensembl"; transcript_biotype "protein_coding"; protein_id "ENSRNOP00000094421"; protein_version "2";
4	ensembl	exon	118009096	118009137	0	+	.	gene_id "ENSRNOG00000014501"; gene_version "8"; transcript_id "ENSRNOT00000019617"; transcript_version "7"; exon_number "17"; gene_name "Zfp638"; gene_source "ensembl"; gene_biotype "protein_coding"; transcript_name "Zfp638-201"; transcript_source "ensembl"; transcript_biotype "protein_coding"; exon_id "ENSRNOE00000140718"; exon_version "1";
4	ensembl	CDS	118009096	118009137	0	+	0	gene_id "ENSRNOG00000014501"; gene_version "8"; transcript_id "ENSRNOT00000019617"; transcript_version "7"; exon_number "17"; gene_name "Zfp638"; gene_source "ensembl"; gene_biotype "protein_coding"; transcript_name "Zfp638-201"; transcript_source "ensembl"; transcript_biotype "protein_coding"; protein_id "ENSRNOP00000019617"; protein_version "6";
4	ensembl	exon	118009096	118009137	0	+	.	gene_id "ENSRNOG00000014501"; gene_version "8"; transcript_id "ENSRNOT00000100312"; transcript_version "2"; exon_number "15"; gene_name "Zfp638"; gene_source "ensembl"; gene_biotype "protein_coding"; transcript_name "Zfp638-202"; transcript_source "ensembl"; transcript_biotype "protein_coding"; exon_id "ENSRNOE00000140718"; exon_version "1";
4	ensembl	CDS	118009096	118009137	0	+	0	gene_id "ENSRNOG00000014501"; gene_version "8"; transcript_id "ENSRNOT00000100312"; transcript_version "2"; exon_number "15"; gene_name "Zfp638"; gene_source "ensembl"; gene_biotype "protein_coding"; transcript_name "Zfp638-202"; transcript_source "ensembl"; transcript_biotype "protein_coding"; protein_id "ENSRNOP00000085387"; protein_version "1";
4	ensembl	exon	118009804	118009938	0	+	.	gene_id "ENSRNOG00000014501"; gene_version "8"; transcript_id "ENSRNOT00000116644"; transcript_version "2"; exon_number "18"; gene_name "Zfp638"; gene_source "ensembl"; gene_biotype "protein_coding"; transcript_name "Zfp638-204"; transcript_source "ensembl"; transcript_biotype "protein_coding"; exon_id "ENSRNOE00000139681"; exon_version "1";
4	ensembl	CDS	118009804	118009938	0	+	0	gene_id "ENSRNOG00000014501"; gene_version "8"; transcript_id "ENSRNOT00000116644"; transcript_version "2"; exon_number "18"; gene_name "Zfp638"; gene_source "ensembl"; gene_biotype "protein_coding"; transcript_name "Zfp638-204"; transcript_source "ensembl"; transcript_biotype "protein_coding"; protein_id "ENSRNOP00000089064"; protein_version "2";
4	ensembl	exon	118009804	118009938	0	+	.	gene_id "ENSRNOG00000014501"; gene_version "8"; transcript_id "ENSRNOT00000145851"; transcript_version "1"; exon_number "19"; gene_name "Zfp638"; gene_source "ensembl"; gene_biotype "protein_coding"; transcript_name "Zfp638-206"; transcript_source "ensembl"; transcript_biotype "protein_coding"; exon_id "ENSRNOE00000139681"; exon_version "1"; tag "Ensembl_canonical";
4	ensembl	CDS	118009804	118009938	0	+	0	gene_id "ENSRNOG00000014501"; gene_version "8"; transcript_id "ENSRNOT00000145851"; transcript_version "1"; exon_number "19"; gene_name "Zfp638"; gene_source "ensembl"; gene_biotype "protein_coding"; transcript_name "Zfp638-206"; transcript_source "ensembl"; transcript_biotype "protein_coding"; protein_id "ENSRNOP00000107552"; protein_version "1"; tag "Ensembl_canonical";
4	ensembl	exon	118009804	118009938	0	+	.	gene_id "ENSRNOG00000014501"; gene_version "8"; transcript_id "ENSRNOT00000109348"; transcript_version "2"; exon_number "17"; gene_name "Zfp638"; gene_source "ensembl"; gene_biotype "protein_coding"; transcript_name "Zfp638-203"; transcript_source "ensembl"; transcript_biotype "protein_coding"; exon_id "ENSRNOE00000139681"; exon_version "1";
4	ensembl	CDS	118009804	118009938	0	+	0	gene_id "ENSRNOG00000014501"; gene_version "8"; transcript_id "ENSRNOT00000109348"; transcript_version "2"; exon_number "17"; gene_name "Zfp638"; gene_source "ensembl"; gene_biotype "protein_coding"; transcript_name "Zfp638-203"; transcript_source "ensembl"; transcript_biotype "protein_coding"; protein_id "ENSRNOP00000094421"; protein_version "2";
4	ensembl	exon	118009804	118009938	0	+	.	gene_id "ENSRNOG00000014501"; gene_version "8"; transcript_id "ENSRNOT00000019617"; transcript_version "7"; exon_number "18"; gene_name "Zfp638"; gene_source "ensembl"; gene_biotype "protein_coding"; transcript_name "Zfp638-201"; transcript_source "ensembl"; transcript_biotype "protein_coding"; exon_id "ENSRNOE00000139681"; exon_version "1";
4	ensembl	CDS	118009804	118009938	0	+	0	gene_id "ENSRNOG00000014501"; gene_version "8"; transcript_id "ENSRNOT00000019617"; transcript_version "7"; exon_number "18"; gene_name "Zfp638"; gene_source "ensembl"; gene_biotype "protein_coding"; transcript_name "Zfp638-201"; transcript_source "ensembl"; transcript_biotype "protein_coding"; protein_id "ENSRNOP00000019617"; protein_version "6";
4	ensembl	exon	118009804	118009938	0	+	.	gene_id "ENSRNOG00000014501"; gene_version "8"; transcript_id "ENSRNOT00000100312"; transcript_version "2"; exon_number "16"; gene_name "Zfp638"; gene_source "ensembl"; gene_biotype "protein_coding"; transcript_name "Zfp638-202"; transcript_source "ensembl"; transcript_biotype "protein_coding"; exon_id "ENSRNOE00000139681"; exon_version "1";
4	ensembl	CDS	118009804	118009938	0	+	0	gene_id "ENSRNOG00000014501"; gene_version "8"; transcript_id "ENSRNOT00000100312"; transcript_version "2"; exon_number "16"; gene_name "Zfp638"; gene_source "ensembl"; gene_biotype "protein_coding"; transcript_name "Zfp638-202"; transcript_source "ensembl"; transcript_biotype "protein_coding"; protein_id "ENSRNOP00000085387"; protein_version "1";
4	ensembl	exon	118011684	118011806	0	+	.	gene_id "ENSRNOG00000014501"; gene_version "8"; transcript_id "ENSRNOT00000116644"; transcript_version "2"; exon_number "19"; gene_name "Zfp638"; gene_source "ensembl"; gene_biotype "protein_coding"; transcript_name "Zfp638-204"; transcript_source "ensembl"; transcript_biotype "protein_coding"; exon_id "ENSRNOE00000139733"; exon_version "1";
4	ensembl	CDS	118011684	118011806	0	+	0	gene_id "ENSRNOG00000014501"; gene_version "8"; transcript_id "ENSRNOT00000116644"; transcript_version "2"; exon_number "19"; gene_name "Zfp638"; gene_source "ensembl"; gene_biotype "protein_coding"; transcript_name "Zfp638-204"; transcript_source "ensembl"; transcript_biotype "protein_coding"; protein_id "ENSRNOP00000089064"; protein_version "2";
4	ensembl	exon	118011684	118011806	0	+	.	gene_id "ENSRNOG00000014501"; gene_version "8"; transcript_id "ENSRNOT00000145851"; transcript_version "1"; exon_number "20"; gene_name "Zfp638"; gene_source "ensembl"; gene_biotype "protein_coding"; transcript_name "Zfp638-206"; transcript_source "ensembl"; transcript_biotype "protein_coding"; exon_id "ENSRNOE00000139733"; exon_version "1"; tag "Ensembl_canonical";
4	ensembl	CDS	118011684	118011806	0	+	0	gene_id "ENSRNOG00000014501"; gene_version "8"; transcript_id "ENSRNOT00000145851"; transcript_version "1"; exon_number "20"; gene_name "Zfp638"; gene_source "ensembl"; gene_biotype "protein_coding"; transcript_name "Zfp638-206"; transcript_source "ensembl"; transcript_biotype "protein_coding"; protein_id "ENSRNOP00000107552"; protein_version "1"; tag "Ensembl_canonical";
4	ensembl	exon	118011684	118011806	0	+	.	gene_id "ENSRNOG00000014501"; gene_version "8"; transcript_id "ENSRNOT00000109348"; transcript_version "2"; exon_number "18"; gene_name "Zfp638"; gene_source "ensembl"; gene_biotype "protein_coding"; transcript_name "Zfp638-203"; transcript_source "ensembl"; transcript_biotype "protein_coding"; exon_id "ENSRNOE00000139733"; exon_version "1";
4	ensembl	CDS	118011684	118011806	0	+	0	gene_id "ENSRNOG00000014501"; gene_version "8"; transcript_id "ENSRNOT00000109348"; transcript_version "2"; exon_number "18"; gene_name "Zfp638"; gene_source "ensembl"; gene_biotype "protein_coding"; transcript_name "Zfp638-203"; transcript_source "ensembl"; transcript_biotype "protein_coding"; protein_id "ENSRNOP00000094421"; protein_version "2";
4	ensembl	exon	118011684	118011806	0	+	.	gene_id "ENSRNOG00000014501"; gene_version "8"; transcript_id "ENSRNOT00000019617"; transcript_version "7"; exon_number "19"; gene_name "Zfp638"; gene_source "ensembl"; gene_biotype "protein_coding"; transcript_name "Zfp638-201"; transcript_source "ensembl"; transcript_biotype "protein_coding"; exon_id "ENSRNOE00000139733"; exon_version "1";
4	ensembl	CDS	118011684	118011806	0	+	0	gene_id "ENSRNOG00000014501"; gene_version "8"; transcript_id "ENSRNOT00000019617"; transcript_version "7"; exon_number "19"; gene_name "Zfp638"; gene_source "ensembl"; gene_biotype "protein_coding"; transcript_name "Zfp638-201"; transcript_source "ensembl"; transcript_biotype "protein_coding"; protein_id "ENSRNOP00000019617"; protein_version "6";
4	ensembl	exon	118011684	118011806	0	+	.	gene_id "ENSRNOG00000014501"; gene_version "8"; transcript_id "ENSRNOT00000100312"; transcript_version "2"; exon_number "17"; gene_name "Zfp638"; gene_source "ensembl"; gene_biotype "protein_coding"; transcript_name "Zfp638-202"; transcript_source "ensembl"; transcript_biotype "protein_coding"; exon_id "ENSRNOE00000139733"; exon_version "1";
4	ensembl	CDS	118011684	118011806	0	+	0	gene_id "ENSRNOG00000014501"; gene_version "8"; transcript_id "ENSRNOT00000100312"; transcript_version "2"; exon_number "17"; gene_name "Zfp638"; gene_source "ensembl"; gene_biotype "protein_coding"; transcript_name "Zfp638-202"; transcript_source "ensembl"; transcript_biotype "protein_coding"; protein_id "ENSRNOP00000085387"; protein_version "1";
4	ensembl	exon	118018048	118018085	0	+	.	gene_id "ENSRNOG00000014501"; gene_version "8"; transcript_id "ENSRNOT00000116644"; transcript_version "2"; exon_number "20"; gene_name "Zfp638"; gene_source "ensembl"; gene_biotype "protein_coding"; transcript_name "Zfp638-204"; transcript_source "ensembl"; transcript_biotype "protein_coding"; exon_id "ENSRNOE00000222142"; exon_version "1";
4	ensembl	CDS	118018048	118018085	0	+	0	gene_id "ENSRNOG00000014501"; gene_version "8"; transcript_id "ENSRNOT00000116644"; transcript_version "2"; exon_number "20"; gene_name "Zfp638"; gene_source "ensembl"; gene_biotype "protein_coding"; transcript_name "Zfp638-204"; transcript_source "ensembl"; transcript_biotype "protein_coding"; protein_id "ENSRNOP00000089064"; protein_version "2";
4	ensembl	exon	118018048	118018085	0	+	.	gene_id "ENSRNOG00000014501"; gene_version "8"; transcript_id "ENSRNOT00000145851"; transcript_version "1"; exon_number "21"; gene_name "Zfp638"; gene_source "ensembl"; gene_biotype "protein_coding"; transcript_name "Zfp638-206"; transcript_source "ensembl"; transcript_biotype "protein_coding"; exon_id "ENSRNOE00000222142"; exon_version "1"; tag "Ensembl_canonical";
4	ensembl	CDS	118018048	118018085	0	+	0	gene_id "ENSRNOG00000014501"; gene_version "8"; transcript_id "ENSRNOT00000145851"; transcript_version "1"; exon_number "21"; gene_name "Zfp638"; gene_source "ensembl"; gene_biotype "protein_coding"; transcript_name "Zfp638-206"; transcript_source "ensembl"; transcript_biotype "protein_coding"; protein_id "ENSRNOP00000107552"; protein_version "1"; tag "Ensembl_canonical";
4	ensembl	exon	118018048	118018085	0	+	.	gene_id "ENSRNOG00000014501"; gene_version "8"; transcript_id "ENSRNOT00000109348"; transcript_version "2"; exon_number "19"; gene_name "Zfp638"; gene_source "ensembl"; gene_biotype "protein_coding"; transcript_name "Zfp638-203"; transcript_source "ensembl"; transcript_biotype "protein_coding"; exon_id "ENSRNOE00000222142"; exon_version "1";
4	ensembl	CDS	118018048	118018085	0	+	0	gene_id "ENSRNOG00000014501"; gene_version "8"; transcript_id "ENSRNOT00000109348"; transcript_version "2"; exon_number "19"; gene_name "Zfp638"; gene_source "ensembl"; gene_biotype "protein_coding"; transcript_name "Zfp638-203"; transcript_source "ensembl"; transcript_biotype "protein_coding"; protein_id "ENSRNOP00000094421"; protein_version "2";
4	ensembl	exon	118018048	118018085	0	+	.	gene_id "ENSRNOG00000014501"; gene_version "8"; transcript_id "ENSRNOT00000019617"; transcript_version "7"; exon_number "20"; gene_name "Zfp638"; gene_source "ensembl"; gene_biotype "protein_coding"; transcript_name "Zfp638-201"; transcript_source "ensembl"; transcript_biotype "protein_coding"; exon_id "ENSRNOE00000222142"; exon_version "1";
4	ensembl	CDS	118018048	118018085	0	+	0	gene_id "ENSRNOG00000014501"; gene_version "8"; transcript_id "ENSRNOT00000019617"; transcript_version "7"; exon_number "20"; gene_name "Zfp638"; gene_source "ensembl"; gene_biotype "protein_coding"; transcript_name "Zfp638-201"; transcript_source "ensembl"; transcript_biotype "protein_coding"; protein_id "ENSRNOP00000019617"; protein_version "6";
4	ensembl	exon	118018048	118018085	0	+	.	gene_id "ENSRNOG00000014501"; gene_version "8"; transcript_id "ENSRNOT00000100312"; transcript_version "2"; exon_number "18"; gene_name "Zfp638"; gene_source "ensembl"; gene_biotype "protein_coding"; transcript_name "Zfp638-202"; transcript_source "ensembl"; transcript_biotype "protein_coding"; exon_id "ENSRNOE00000222142"; exon_version "1";
4	ensembl	CDS	118018048	118018085	0	+	0	gene_id "ENSRNOG00000014501"; gene_version "8"; transcript_id "ENSRNOT00000100312"; transcript_version "2"; exon_number "18"; gene_name "Zfp638"; gene_source "ensembl"; gene_biotype "protein_coding"; transcript_name "Zfp638-202"; transcript_source "ensembl"; transcript_biotype "protein_coding"; protein_id "ENSRNOP00000085387"; protein_version "1";
4	ensembl	exon	118022002	118023217	0	+	.	gene_id "ENSRNOG00000014501"; gene_version "8"; transcript_id "ENSRNOT00000116644"; transcript_version "2"; exon_number "21"; gene_name "Zfp638"; gene_source "ensembl"; gene_biotype "protein_coding"; transcript_name "Zfp638-204"; transcript_source "ensembl"; transcript_biotype "protein_coding"; exon_id "ENSRNOE00000140819"; exon_version "2";
4	ensembl	CDS	118022002	118023217	0	+	1	gene_id "ENSRNOG00000014501"; gene_version "8"; transcript_id "ENSRNOT00000116644"; transcript_version "2"; exon_number "21"; gene_name "Zfp638"; gene_source "ensembl"; gene_biotype "protein_coding"; transcript_name "Zfp638-204"; transcript_source "ensembl"; transcript_biotype "protein_coding"; protein_id "ENSRNOP00000089064"; protein_version "2";
4	ensembl	exon	118022002	118023217	0	+	.	gene_id "ENSRNOG00000014501"; gene_version "8"; transcript_id "ENSRNOT00000145851"; transcript_version "1"; exon_number "22"; gene_name "Zfp638"; gene_source "ensembl"; gene_biotype "protein_coding"; transcript_name "Zfp638-206"; transcript_source "ensembl"; transcript_biotype "protein_coding"; exon_id "ENSRNOE00000140819"; exon_version "2"; tag "Ensembl_canonical";
4	ensembl	CDS	118022002	118023217	0	+	1	gene_id "ENSRNOG00000014501"; gene_version "8"; transcript_id "ENSRNOT00000145851"; transcript_version "1"; exon_number "22"; gene_name "Zfp638"; gene_source "ensembl"; gene_biotype "protein_coding"; transcript_name "Zfp638-206"; transcript_source "ensembl"; transcript_biotype "protein_coding"; protein_id "ENSRNOP00000107552"; protein_version "1"; tag "Ensembl_canonical";
4	ensembl	exon	118022002	118023217	0	+	.	gene_id "ENSRNOG00000014501"; gene_version "8"; transcript_id "ENSRNOT00000109348"; transcript_version "2"; exon_number "20"; gene_name "Zfp638"; gene_source "ensembl"; gene_biotype "protein_coding"; transcript_name "Zfp638-203"; transcript_source "ensembl"; transcript_biotype "protein_coding"; exon_id "ENSRNOE00000140819"; exon_version "2";
4	ensembl	CDS	118022002	118023217	0	+	1	gene_id "ENSRNOG00000014501"; gene_version "8"; transcript_id "ENSRNOT00000109348"; transcript_version "2"; exon_number "20"; gene_name "Zfp638"; gene_source "ensembl"; gene_biotype "protein_coding"; transcript_name "Zfp638-203"; transcript_source "ensembl"; transcript_biotype "protein_coding"; protein_id "ENSRNOP00000094421"; protein_version "2";
4	ensembl	exon	118022002	118023217	0	+	.	gene_id "ENSRNOG00000014501"; gene_version "8"; transcript_id "ENSRNOT00000019617"; transcript_version "7"; exon_number "21"; gene_name "Zfp638"; gene_source "ensembl"; gene_biotype "protein_coding"; transcript_name "Zfp638-201"; transcript_source "ensembl"; transcript_biotype "protein_coding"; exon_id "ENSRNOE00000140819"; exon_version "2";
4	ensembl	CDS	118022002	118023217	0	+	1	gene_id "ENSRNOG00000014501"; gene_version "8"; transcript_id "ENSRNOT00000019617"; transcript_version "7"; exon_number "21"; gene_name "Zfp638"; gene_source "ensembl"; gene_biotype "protein_coding"; transcript_name "Zfp638-201"; transcript_source "ensembl"; transcript_biotype "protein_coding"; protein_id "ENSRNOP00000019617"; protein_version "6";
4	ensembl	exon	118022002	118023217	0	+	.	gene_id "ENSRNOG00000014501"; gene_version "8"; transcript_id "ENSRNOT00000100312"; transcript_version "2"; exon_number "19"; gene_name "Zfp638"; gene_source "ensembl"; gene_biotype "protein_coding"; transcript_name "Zfp638-202"; transcript_source "ensembl"; transcript_biotype "protein_coding"; exon_id "ENSRNOE00000140819"; exon_version "2";
4	ensembl	CDS	118022002	118023217	0	+	1	gene_id "ENSRNOG00000014501"; gene_version "8"; transcript_id "ENSRNOT00000100312"; transcript_version "2"; exon_number "19"; gene_name "Zfp638"; gene_source "ensembl"; gene_biotype "protein_coding"; transcript_name "Zfp638-202"; transcript_source "ensembl"; transcript_biotype "protein_coding"; protein_id "ENSRNOP00000085387"; protein_version "1";
4	ensembl	exon	118023803	118023868	0	+	.	gene_id "ENSRNOG00000014501"; gene_version "8"; transcript_id "ENSRNOT00000116644"; transcript_version "2"; exon_number "22"; gene_name "Zfp638"; gene_source "ensembl"; gene_biotype "protein_coding"; transcript_name "Zfp638-204"; transcript_source "ensembl"; transcript_biotype "protein_coding"; exon_id "ENSRNOE00000139825"; exon_version "1";
4	ensembl	CDS	118023803	118023868	0	+	0	gene_id "ENSRNOG00000014501"; gene_version "8"; transcript_id "ENSRNOT00000116644"; transcript_version "2"; exon_number "22"; gene_name "Zfp638"; gene_source "ensembl"; gene_biotype "protein_coding"; transcript_name "Zfp638-204"; transcript_source "ensembl"; transcript_biotype "protein_coding"; protein_id "ENSRNOP00000089064"; protein_version "2";
4	ensembl	exon	118023803	118023868	0	+	.	gene_id "ENSRNOG00000014501"; gene_version "8"; transcript_id "ENSRNOT00000145851"; transcript_version "1"; exon_number "23"; gene_name "Zfp638"; gene_source "ensembl"; gene_biotype "protein_coding"; transcript_name "Zfp638-206"; transcript_source "ensembl"; transcript_biotype "protein_coding"; exon_id "ENSRNOE00000139825"; exon_version "1"; tag "Ensembl_canonical";
4	ensembl	CDS	118023803	118023868	0	+	0	gene_id "ENSRNOG00000014501"; gene_version "8"; transcript_id "ENSRNOT00000145851"; transcript_version "1"; exon_number "23"; gene_name "Zfp638"; gene_source "ensembl"; gene_biotype "protein_coding"; transcript_name "Zfp638-206"; transcript_source "ensembl"; transcript_biotype "protein_coding"; protein_id "ENSRNOP00000107552"; protein_version "1"; tag "Ensembl_canonical";
4	ensembl	exon	118023803	118023868	0	+	.	gene_id "ENSRNOG00000014501"; gene_version "8"; transcript_id "ENSRNOT00000109348"; transcript_version "2"; exon_number "21"; gene_name "Zfp638"; gene_source "ensembl"; gene_biotype "protein_coding"; transcript_name "Zfp638-203"; transcript_source "ensembl"; transcript_biotype "protein_coding"; exon_id "ENSRNOE00000139825"; exon_version "1";
4	ensembl	CDS	118023803	118023868	0	+	0	gene_id "ENSRNOG00000014501"; gene_version "8"; transcript_id "ENSRNOT00000109348"; transcript_version "2"; exon_number "21"; gene_name "Zfp638"; gene_source "ensembl"; gene_biotype "protein_coding"; transcript_name "Zfp638-203"; transcript_source "ensembl"; transcript_biotype "protein_coding"; protein_id "ENSRNOP00000094421"; protein_version "2";
4	ensembl	exon	118023803	118023868	0	+	.	gene_id "ENSRNOG00000014501"; gene_version "8"; transcript_id "ENSRNOT00000019617"; transcript_version "7"; exon_number "22"; gene_name "Zfp638"; gene_source "ensembl"; gene_biotype "protein_coding"; transcript_name "Zfp638-201"; transcript_source "ensembl"; transcript_biotype "protein_coding"; exon_id "ENSRNOE00000139825"; exon_version "1";
4	ensembl	CDS	118023803	118023868	0	+	0	gene_id "ENSRNOG00000014501"; gene_version "8"; transcript_id "ENSRNOT00000019617"; transcript_version "7"; exon_number "22"; gene_name "Zfp638"; gene_source "ensembl"; gene_biotype "protein_coding"; transcript_name "Zfp638-201"; transcript_source "ensembl"; transcript_biotype "protein_coding"; protein_id "ENSRNOP00000019617"; protein_version "6";
4	ensembl	exon	118023803	118023868	0	+	.	gene_id "ENSRNOG00000014501"; gene_version "8"; transcript_id "ENSRNOT00000100312"; transcript_version "2"; exon_number "20"; gene_name "Zfp638"; gene_source "ensembl"; gene_biotype "protein_coding"; transcript_name "Zfp638-202"; transcript_source "ensembl"; transcript_biotype "protein_coding"; exon_id "ENSRNOE00000139825"; exon_version "1";
4	ensembl	CDS	118023803	118023868	0	+	0	gene_id "ENSRNOG00000014501"; gene_version "8"; transcript_id "ENSRNOT00000100312"; transcript_version "2"; exon_number "20"; gene_name "Zfp638"; gene_source "ensembl"; gene_biotype "protein_coding"; transcript_name "Zfp638-202"; transcript_source "ensembl"; transcript_biotype "protein_coding"; protein_id "ENSRNOP00000085387"; protein_version "1";
4	ensembl	five_prime_utr	118023809	118023849	0	+	.	gene_id "ENSRNOG00000014501"; gene_version "8"; transcript_id "ENSRNOT00000121605"; transcript_version "1"; gene_name "Zfp638"; gene_source "ensembl"; gene_biotype "protein_coding"; transcript_name "Zfp638-205"; transcript_source "ensembl"; transcript_biotype "protein_coding";
4	ensembl	exon	118023809	118023868	0	+	.	gene_id "ENSRNOG00000014501"; gene_version "8"; transcript_id "ENSRNOT00000121605"; transcript_version "1"; exon_number "1"; gene_name "Zfp638"; gene_source "ensembl"; gene_biotype "protein_coding"; transcript_name "Zfp638-205"; transcript_source "ensembl"; transcript_biotype "protein_coding"; exon_id "ENSRNOE00000739556"; exon_version "1";
4	ensembl	transcript	118023809	118032642	0	+	.	gene_id "ENSRNOG00000014501"; gene_version "8"; transcript_id "ENSRNOT00000121605"; transcript_version "1"; gene_name "Zfp638"; gene_source "ensembl"; gene_biotype "protein_coding"; transcript_name "Zfp638-205"; transcript_source "ensembl"; transcript_biotype "protein_coding";
4	ensembl	CDS	118023850	118023868	0	+	0	gene_id "ENSRNOG00000014501"; gene_version "8"; transcript_id "ENSRNOT00000121605"; transcript_version "1"; exon_number "1"; gene_name "Zfp638"; gene_source "ensembl"; gene_biotype "protein_coding"; transcript_name "Zfp638-205"; transcript_source "ensembl"; transcript_biotype "protein_coding"; protein_id "ENSRNOP00000107609"; protein_version "1";
4	ensembl	exon	118024737	118025652	0	+	.	gene_id "ENSRNOG00000014501"; gene_version "8"; transcript_id "ENSRNOT00000116644"; transcript_version "2"; exon_number "23"; gene_name "Zfp638"; gene_source "ensembl"; gene_biotype "protein_coding"; transcript_name "Zfp638-204"; transcript_source "ensembl"; transcript_biotype "protein_coding"; exon_id "ENSRNOE00000139860"; exon_version "1";
4	ensembl	CDS	118024737	118025652	0	+	0	gene_id "ENSRNOG00000014501"; gene_version "8"; transcript_id "ENSRNOT00000116644"; transcript_version "2"; exon_number "23"; gene_name "Zfp638"; gene_source "ensembl"; gene_biotype "protein_coding"; transcript_name "Zfp638-204"; transcript_source "ensembl"; transcript_biotype "protein_coding"; protein_id "ENSRNOP00000089064"; protein_version "2";
4	ensembl	exon	118024737	118025652	0	+	.	gene_id "ENSRNOG00000014501"; gene_version "8"; transcript_id "ENSRNOT00000145851"; transcript_version "1"; exon_number "24"; gene_name "Zfp638"; gene_source "ensembl"; gene_biotype "protein_coding"; transcript_name "Zfp638-206"; transcript_source "ensembl"; transcript_biotype "protein_coding"; exon_id "ENSRNOE00000139860"; exon_version "1"; tag "Ensembl_canonical";
4	ensembl	CDS	118024737	118025652	0	+	0	gene_id "ENSRNOG00000014501"; gene_version "8"; transcript_id "ENSRNOT00000145851"; transcript_version "1"; exon_number "24"; gene_name "Zfp638"; gene_source "ensembl"; gene_biotype "protein_coding"; transcript_name "Zfp638-206"; transcript_source "ensembl"; transcript_biotype "protein_coding"; protein_id "ENSRNOP00000107552"; protein_version "1"; tag "Ensembl_canonical";
4	ensembl	exon	118024737	118025652	0	+	.	gene_id "ENSRNOG00000014501"; gene_version "8"; transcript_id "ENSRNOT00000109348"; transcript_version "2"; exon_number "22"; gene_name "Zfp638"; gene_source "ensembl"; gene_biotype "protein_coding"; transcript_name "Zfp638-203"; transcript_source "ensembl"; transcript_biotype "protein_coding"; exon_id "ENSRNOE00000139860"; exon_version "1";
4	ensembl	CDS	118024737	118025652	0	+	0	gene_id "ENSRNOG00000014501"; gene_version "8"; transcript_id "ENSRNOT00000109348"; transcript_version "2"; exon_number "22"; gene_name "Zfp638"; gene_source "ensembl"; gene_biotype "protein_coding"; transcript_name "Zfp638-203"; transcript_source "ensembl"; transcript_biotype "protein_coding"; protein_id "ENSRNOP00000094421"; protein_version "2";
4	ensembl	exon	118024737	118025652	0	+	.	gene_id "ENSRNOG00000014501"; gene_version "8"; transcript_id "ENSRNOT00000019617"; transcript_version "7"; exon_number "23"; gene_name "Zfp638"; gene_source "ensembl"; gene_biotype "protein_coding"; transcript_name "Zfp638-201"; transcript_source "ensembl"; transcript_biotype "protein_coding"; exon_id "ENSRNOE00000139860"; exon_version "1";
4	ensembl	CDS	118024737	118025652	0	+	0	gene_id "ENSRNOG00000014501"; gene_version "8"; transcript_id "ENSRNOT00000019617"; transcript_version "7"; exon_number "23"; gene_name "Zfp638"; gene_source "ensembl"; gene_biotype "protein_coding"; transcript_name "Zfp638-201"; transcript_source "ensembl"; transcript_biotype "protein_coding"; protein_id "ENSRNOP00000019617"; protein_version "6";
4	ensembl	exon	118024737	118025652	0	+	.	gene_id "ENSRNOG00000014501"; gene_version "8"; transcript_id "ENSRNOT00000100312"; transcript_version "2"; exon_number "21"; gene_name "Zfp638"; gene_source "ensembl"; gene_biotype "protein_coding"; transcript_name "Zfp638-202"; transcript_source "ensembl"; transcript_biotype "protein_coding"; exon_id "ENSRNOE00000139860"; exon_version "1";
4	ensembl	CDS	118024737	118025652	0	+	0	gene_id "ENSRNOG00000014501"; gene_version "8"; transcript_id "ENSRNOT00000100312"; transcript_version "2"; exon_number "21"; gene_name "Zfp638"; gene_source "ensembl"; gene_biotype "protein_coding"; transcript_name "Zfp638-202"; transcript_source "ensembl"; transcript_biotype "protein_coding"; protein_id "ENSRNOP00000085387"; protein_version "1";
4	ensembl	exon	118027224	118027325	0	+	.	gene_id "ENSRNOG00000014501"; gene_version "8"; transcript_id "ENSRNOT00000109348"; transcript_version "2"; exon_number "23"; gene_name "Zfp638"; gene_source "ensembl"; gene_biotype "protein_coding"; transcript_name "Zfp638-203"; transcript_source "ensembl"; transcript_biotype "protein_coding"; exon_id "ENSRNOE00000780717"; exon_version "1";
4	ensembl	CDS	118027224	118027325	0	+	2	gene_id "ENSRNOG00000014501"; gene_version "8"; transcript_id "ENSRNOT00000109348"; transcript_version "2"; exon_number "23"; gene_name "Zfp638"; gene_source "ensembl"; gene_biotype "protein_coding"; transcript_name "Zfp638-203"; transcript_source "ensembl"; transcript_biotype "protein_coding"; protein_id "ENSRNOP00000094421"; protein_version "2";
4	ensembl	gene	118028992	118029120	0	+	.	gene_id "ENSRNOG00000060457"; gene_version "3"; gene_name "LOC120102633"; gene_source "ensembl"; gene_biotype "snoRNA";
4	ensembl	transcript	118028992	118029120	0	+	.	gene_id "ENSRNOG00000060457"; gene_version "3"; transcript_id "ENSRNOT00000081998"; transcript_version "3"; gene_name "LOC120102633"; gene_source "ensembl"; gene_biotype "snoRNA"; transcript_name "LOC120102633-201"; transcript_source "ensembl"; transcript_biotype "snoRNA"; tag "Ensembl_canonical";
4	ensembl	exon	118028992	118029120	0	+	.	gene_id "ENSRNOG00000060457"; gene_version "3"; transcript_id "ENSRNOT00000081998"; transcript_version "3"; exon_number "1"; gene_name "LOC120102633"; gene_source "ensembl"; gene_biotype "snoRNA"; transcript_name "LOC120102633-201"; transcript_source "ensembl"; transcript_biotype "snoRNA"; exon_id "ENSRNOE00000572595"; exon_version "1"; tag "Ensembl_canonical";
4	ensembl	exon	118029677	118029775	0	+	.	gene_id "ENSRNOG00000014501"; gene_version "8"; transcript_id "ENSRNOT00000121605"; transcript_version "1"; exon_number "2"; gene_name "Zfp638"; gene_source "ensembl"; gene_biotype "protein_coding"; transcript_name "Zfp638-205"; transcript_source "ensembl"; transcript_biotype "protein_coding"; exon_id "ENSRNOE00000139923"; exon_version "1";
4	ensembl	CDS	118029677	118029775	0	+	2	gene_id "ENSRNOG00000014501"; gene_version "8"; transcript_id "ENSRNOT00000121605"; transcript_version "1"; exon_number "2"; gene_name "Zfp638"; gene_source "ensembl"; gene_biotype "protein_coding"; transcript_name "Zfp638-205"; transcript_source "ensembl"; transcript_biotype "protein_coding"; protein_id "ENSRNOP00000107609"; protein_version "1";
4	ensembl	exon	118029677	118029775	0	+	.	gene_id "ENSRNOG00000014501"; gene_version "8"; transcript_id "ENSRNOT00000116644"; transcript_version "2"; exon_number "24"; gene_name "Zfp638"; gene_source "ensembl"; gene_biotype "protein_coding"; transcript_name "Zfp638-204"; transcript_source "ensembl"; transcript_biotype "protein_coding"; exon_id "ENSRNOE00000139923"; exon_version "1";
4	ensembl	CDS	118029677	118029775	0	+	2	gene_id "ENSRNOG00000014501"; gene_version "8"; transcript_id "ENSRNOT00000116644"; transcript_version "2"; exon_number "24"; gene_name "Zfp638"; gene_source "ensembl"; gene_biotype "protein_coding"; transcript_name "Zfp638-204"; transcript_source "ensembl"; transcript_biotype "protein_coding"; protein_id "ENSRNOP00000089064"; protein_version "2";
4	ensembl	exon	118029677	118029775	0	+	.	gene_id "ENSRNOG00000014501"; gene_version "8"; transcript_id "ENSRNOT00000145851"; transcript_version "1"; exon_number "25"; gene_name "Zfp638"; gene_source "ensembl"; gene_biotype "protein_coding"; transcript_name "Zfp638-206"; transcript_source "ensembl"; transcript_biotype "protein_coding"; exon_id "ENSRNOE00000139923"; exon_version "1"; tag "Ensembl_canonical";
4	ensembl	CDS	118029677	118029775	0	+	2	gene_id "ENSRNOG00000014501"; gene_version "8"; transcript_id "ENSRNOT00000145851"; transcript_version "1"; exon_number "25"; gene_name "Zfp638"; gene_source "ensembl"; gene_biotype "protein_coding"; transcript_name "Zfp638-206"; transcript_source "ensembl"; transcript_biotype "protein_coding"; protein_id "ENSRNOP00000107552"; protein_version "1"; tag "Ensembl_canonical";
4	ensembl	exon	118029677	118029775	0	+	.	gene_id "ENSRNOG00000014501"; gene_version "8"; transcript_id "ENSRNOT00000109348"; transcript_version "2"; exon_number "24"; gene_name "Zfp638"; gene_source "ensembl"; gene_biotype "protein_coding"; transcript_name "Zfp638-203"; transcript_source "ensembl"; transcript_biotype "protein_coding"; exon_id "ENSRNOE00000139923"; exon_version "1";
4	ensembl	CDS	118029677	118029775	0	+	2	gene_id "ENSRNOG00000014501"; gene_version "8"; transcript_id "ENSRNOT00000109348"; transcript_version "2"; exon_number "24"; gene_name "Zfp638"; gene_source "ensembl"; gene_biotype "protein_coding"; transcript_name "Zfp638-203"; transcript_source "ensembl"; transcript_biotype "protein_coding"; protein_id "ENSRNOP00000094421"; protein_version "2";
4	ensembl	exon	118029677	118029775	0	+	.	gene_id "ENSRNOG00000014501"; gene_version "8"; transcript_id "ENSRNOT00000019617"; transcript_version "7"; exon_number "24"; gene_name "Zfp638"; gene_source "ensembl"; gene_biotype "protein_coding"; transcript_name "Zfp638-201"; transcript_source "ensembl"; transcript_biotype "protein_coding"; exon_id "ENSRNOE00000139923"; exon_version "1";
4	ensembl	CDS	118029677	118029775	0	+	2	gene_id "ENSRNOG00000014501"; gene_version "8"; transcript_id "ENSRNOT00000019617"; transcript_version "7"; exon_number "24"; gene_name "Zfp638"; gene_source "ensembl"; gene_biotype "protein_coding"; transcript_name "Zfp638-201"; transcript_source "ensembl"; transcript_biotype "protein_coding"; protein_id "ENSRNOP00000019617"; protein_version "6";
4	ensembl	exon	118029677	118029775	0	+	.	gene_id "ENSRNOG00000014501"; gene_version "8"; transcript_id "ENSRNOT00000100312"; transcript_version "2"; exon_number "22"; gene_name "Zfp638"; gene_source "ensembl"; gene_biotype "protein_coding"; transcript_name "Zfp638-202"; transcript_source "ensembl"; transcript_biotype "protein_coding"; exon_id "ENSRNOE00000139923"; exon_version "1";
4	ensembl	CDS	118029677	118029775	0	+	2	gene_id "ENSRNOG00000014501"; gene_version "8"; transcript_id "ENSRNOT00000100312"; transcript_version "2"; exon_number "22"; gene_name "Zfp638"; gene_source "ensembl"; gene_biotype "protein_coding"; transcript_name "Zfp638-202"; transcript_source "ensembl"; transcript_biotype "protein_coding"; protein_id "ENSRNOP00000085387"; protein_version "1";
4	ensembl	exon	118030546	118030664	0	+	.	gene_id "ENSRNOG00000014501"; gene_version "8"; transcript_id "ENSRNOT00000121605"; transcript_version "1"; exon_number "3"; gene_name "Zfp638"; gene_source "ensembl"; gene_biotype "protein_coding"; transcript_name "Zfp638-205"; transcript_source "ensembl"; transcript_biotype "protein_coding"; exon_id "ENSRNOE00000140005"; exon_version "1";
4	ensembl	CDS	118030546	118030664	0	+	2	gene_id "ENSRNOG00000014501"; gene_version "8"; transcript_id "ENSRNOT00000121605"; transcript_version "1"; exon_number "3"; gene_name "Zfp638"; gene_source "ensembl"; gene_biotype "protein_coding"; transcript_name "Zfp638-205"; transcript_source "ensembl"; transcript_biotype "protein_coding"; protein_id "ENSRNOP00000107609"; protein_version "1";
4	ensembl	exon	118030546	118030664	0	+	.	gene_id "ENSRNOG00000014501"; gene_version "8"; transcript_id "ENSRNOT00000116644"; transcript_version "2"; exon_number "25"; gene_name "Zfp638"; gene_source "ensembl"; gene_biotype "protein_coding"; transcript_name "Zfp638-204"; transcript_source "ensembl"; transcript_biotype "protein_coding"; exon_id "ENSRNOE00000140005"; exon_version "1";
4	ensembl	CDS	118030546	118030664	0	+	2	gene_id "ENSRNOG00000014501"; gene_version "8"; transcript_id "ENSRNOT00000116644"; transcript_version "2"; exon_number "25"; gene_name "Zfp638"; gene_source "ensembl"; gene_biotype "protein_coding"; transcript_name "Zfp638-204"; transcript_source "ensembl"; transcript_biotype "protein_coding"; protein_id "ENSRNOP00000089064"; protein_version "2";
4	ensembl	exon	118030546	118030664	0	+	.	gene_id "ENSRNOG00000014501"; gene_version "8"; transcript_id "ENSRNOT00000145851"; transcript_version "1"; exon_number "26"; gene_name "Zfp638"; gene_source "ensembl"; gene_biotype "protein_coding"; transcript_name "Zfp638-206"; transcript_source "ensembl"; transcript_biotype "protein_coding"; exon_id "ENSRNOE00000140005"; exon_version "1"; tag "Ensembl_canonical";
4	ensembl	CDS	118030546	118030664	0	+	2	gene_id "ENSRNOG00000014501"; gene_version "8"; transcript_id "ENSRNOT00000145851"; transcript_version "1"; exon_number "26"; gene_name "Zfp638"; gene_source "ensembl"; gene_biotype "protein_coding"; transcript_name "Zfp638-206"; transcript_source "ensembl"; transcript_biotype "protein_coding"; protein_id "ENSRNOP00000107552"; protein_version "1"; tag "Ensembl_canonical";
4	ensembl	exon	118030546	118030664	0	+	.	gene_id "ENSRNOG00000014501"; gene_version "8"; transcript_id "ENSRNOT00000109348"; transcript_version "2"; exon_number "25"; gene_name "Zfp638"; gene_source "ensembl"; gene_biotype "protein_coding"; transcript_name "Zfp638-203"; transcript_source "ensembl"; transcript_biotype "protein_coding"; exon_id "ENSRNOE00000140005"; exon_version "1";
4	ensembl	CDS	118030546	118030664	0	+	2	gene_id "ENSRNOG00000014501"; gene_version "8"; transcript_id "ENSRNOT00000109348"; transcript_version "2"; exon_number "25"; gene_name "Zfp638"; gene_source "ensembl"; gene_biotype "protein_coding"; transcript_name "Zfp638-203"; transcript_source "ensembl"; transcript_biotype "protein_coding"; protein_id "ENSRNOP00000094421"; protein_version "2";
4	ensembl	exon	118030546	118030664	0	+	.	gene_id "ENSRNOG00000014501"; gene_version "8"; transcript_id "ENSRNOT00000019617"; transcript_version "7"; exon_number "25"; gene_name "Zfp638"; gene_source "ensembl"; gene_biotype "protein_coding"; transcript_name "Zfp638-201"; transcript_source "ensembl"; transcript_biotype "protein_coding"; exon_id "ENSRNOE00000140005"; exon_version "1";
4	ensembl	CDS	118030546	118030664	0	+	2	gene_id "ENSRNOG00000014501"; gene_version "8"; transcript_id "ENSRNOT00000019617"; transcript_version "7"; exon_number "25"; gene_name "Zfp638"; gene_source "ensembl"; gene_biotype "protein_coding"; transcript_name "Zfp638-201"; transcript_source "ensembl"; transcript_biotype "protein_coding"; protein_id "ENSRNOP00000019617"; protein_version "6";
4	ensembl	CDS	118030546	118030712	0	+	2	gene_id "ENSRNOG00000014501"; gene_version "8"; transcript_id "ENSRNOT00000100312"; transcript_version "2"; exon_number "23"; gene_name "Zfp638"; gene_source "ensembl"; gene_biotype "protein_coding"; transcript_name "Zfp638-202"; transcript_source "ensembl"; transcript_biotype "protein_coding"; protein_id "ENSRNOP00000085387"; protein_version "1";
4	ensembl	exon	118030546	118030715	0	+	.	gene_id "ENSRNOG00000014501"; gene_version "8"; transcript_id "ENSRNOT00000100312"; transcript_version "2"; exon_number "23"; gene_name "Zfp638"; gene_source "ensembl"; gene_biotype "protein_coding"; transcript_name "Zfp638-202"; transcript_source "ensembl"; transcript_biotype "protein_coding"; exon_id "ENSRNOE00000587358"; exon_version "1";
4	ensembl	stop_codon	118030713	118030715	0	+	0	gene_id "ENSRNOG00000014501"; gene_version "8"; transcript_id "ENSRNOT00000100312"; transcript_version "2"; exon_number "23"; gene_name "Zfp638"; gene_source "ensembl"; gene_biotype "protein_coding"; transcript_name "Zfp638-202"; transcript_source "ensembl"; transcript_biotype "protein_coding";
4	ensembl	CDS	118032334	118032396	0	+	0	gene_id "ENSRNOG00000014501"; gene_version "8"; transcript_id "ENSRNOT00000121605"; transcript_version "1"; exon_number "4"; gene_name "Zfp638"; gene_source "ensembl"; gene_biotype "protein_coding"; transcript_name "Zfp638-205"; transcript_source "ensembl"; transcript_biotype "protein_coding"; protein_id "ENSRNOP00000107609"; protein_version "1";
4	ensembl	CDS	118032334	118032396	0	+	0	gene_id "ENSRNOG00000014501"; gene_version "8"; transcript_id "ENSRNOT00000116644"; transcript_version "2"; exon_number "26"; gene_name "Zfp638"; gene_source "ensembl"; gene_biotype "protein_coding"; transcript_name "Zfp638-204"; transcript_source "ensembl"; transcript_biotype "protein_coding"; protein_id "ENSRNOP00000089064"; protein_version "2";
4	ensembl	CDS	118032334	118032396	0	+	0	gene_id "ENSRNOG00000014501"; gene_version "8"; transcript_id "ENSRNOT00000145851"; transcript_version "1"; exon_number "27"; gene_name "Zfp638"; gene_source "ensembl"; gene_biotype "protein_coding"; transcript_name "Zfp638-206"; transcript_source "ensembl"; transcript_biotype "protein_coding"; protein_id "ENSRNOP00000107552"; protein_version "1"; tag "Ensembl_canonical";
4	ensembl	CDS	118032334	118032396	0	+	0	gene_id "ENSRNOG00000014501"; gene_version "8"; transcript_id "ENSRNOT00000109348"; transcript_version "2"; exon_number "26"; gene_name "Zfp638"; gene_source "ensembl"; gene_biotype "protein_coding"; transcript_name "Zfp638-203"; transcript_source "ensembl"; transcript_biotype "protein_coding"; protein_id "ENSRNOP00000094421"; protein_version "2";
4	ensembl	CDS	118032334	118032396	0	+	0	gene_id "ENSRNOG00000014501"; gene_version "8"; transcript_id "ENSRNOT00000019617"; transcript_version "7"; exon_number "26"; gene_name "Zfp638"; gene_source "ensembl"; gene_biotype "protein_coding"; transcript_name "Zfp638-201"; transcript_source "ensembl"; transcript_biotype "protein_coding"; protein_id "ENSRNOP00000019617"; protein_version "6";
4	ensembl	exon	118032334	118032642	0	+	.	gene_id "ENSRNOG00000014501"; gene_version "8"; transcript_id "ENSRNOT00000121605"; transcript_version "1"; exon_number "4"; gene_name "Zfp638"; gene_source "ensembl"; gene_biotype "protein_coding"; transcript_name "Zfp638-205"; transcript_source "ensembl"; transcript_biotype "protein_coding"; exon_id "ENSRNOE00000301956"; exon_version "4";
4	ensembl	exon	118032334	118032642	0	+	.	gene_id "ENSRNOG00000014501"; gene_version "8"; transcript_id "ENSRNOT00000145851"; transcript_version "1"; exon_number "27"; gene_name "Zfp638"; gene_source "ensembl"; gene_biotype "protein_coding"; transcript_name "Zfp638-206"; transcript_source "ensembl"; transcript_biotype "protein_coding"; exon_id "ENSRNOE00000301956"; exon_version "4"; tag "Ensembl_canonical";
4	ensembl	exon	118032334	118032642	0	+	.	gene_id "ENSRNOG00000014501"; gene_version "8"; transcript_id "ENSRNOT00000109348"; transcript_version "2"; exon_number "26"; gene_name "Zfp638"; gene_source "ensembl"; gene_biotype "protein_coding"; transcript_name "Zfp638-203"; transcript_source "ensembl"; transcript_biotype "protein_coding"; exon_id "ENSRNOE00000301956"; exon_version "4";
4	ensembl	exon	118032334	118032642	0	+	.	gene_id "ENSRNOG00000014501"; gene_version "8"; transcript_id "ENSRNOT00000019617"; transcript_version "7"; exon_number "26"; gene_name "Zfp638"; gene_source "ensembl"; gene_biotype "protein_coding"; transcript_name "Zfp638-201"; transcript_source "ensembl"; transcript_biotype "protein_coding"; exon_id "ENSRNOE00000301956"; exon_version "4";
4	ensembl	exon	118032334	118032643	0	+	.	gene_id "ENSRNOG00000014501"; gene_version "8"; transcript_id "ENSRNOT00000116644"; transcript_version "2"; exon_number "26"; gene_name "Zfp638"; gene_source "ensembl"; gene_biotype "protein_coding"; transcript_name "Zfp638-204"; transcript_source "ensembl"; transcript_biotype "protein_coding"; exon_id "ENSRNOE00000795511"; exon_version "1";
4	ensembl	stop_codon	118032397	118032399	0	+	0	gene_id "ENSRNOG00000014501"; gene_version "8"; transcript_id "ENSRNOT00000121605"; transcript_version "1"; exon_number "4"; gene_name "Zfp638"; gene_source "ensembl"; gene_biotype "protein_coding"; transcript_name "Zfp638-205"; transcript_source "ensembl"; transcript_biotype "protein_coding";
4	ensembl	stop_codon	118032397	118032399	0	+	0	gene_id "ENSRNOG00000014501"; gene_version "8"; transcript_id "ENSRNOT00000116644"; transcript_version "2"; exon_number "26"; gene_name "Zfp638"; gene_source "ensembl"; gene_biotype "protein_coding"; transcript_name "Zfp638-204"; transcript_source "ensembl"; transcript_biotype "protein_coding";
4	ensembl	stop_codon	118032397	118032399	0	+	0	gene_id "ENSRNOG00000014501"; gene_version "8"; transcript_id "ENSRNOT00000145851"; transcript_version "1"; exon_number "27"; gene_name "Zfp638"; gene_source "ensembl"; gene_biotype "protein_coding"; transcript_name "Zfp638-206"; transcript_source "ensembl"; transcript_biotype "protein_coding"; tag "Ensembl_canonical";
4	ensembl	stop_codon	118032397	118032399	0	+	0	gene_id "ENSRNOG00000014501"; gene_version "8"; transcript_id "ENSRNOT00000109348"; transcript_version "2"; exon_number "26"; gene_name "Zfp638"; gene_source "ensembl"; gene_biotype "protein_coding"; transcript_name "Zfp638-203"; transcript_source "ensembl"; transcript_biotype "protein_coding";
4	ensembl	stop_codon	118032397	118032399	0	+	0	gene_id "ENSRNOG00000014501"; gene_version "8"; transcript_id "ENSRNOT00000019617"; transcript_version "7"; exon_number "26"; gene_name "Zfp638"; gene_source "ensembl"; gene_biotype "protein_coding"; transcript_name "Zfp638-201"; transcript_source "ensembl"; transcript_biotype "protein_coding";
4	ensembl	three_prime_utr	118032400	118032642	0	+	.	gene_id "ENSRNOG00000014501"; gene_version "8"; transcript_id "ENSRNOT00000121605"; transcript_version "1"; gene_name "Zfp638"; gene_source "ensembl"; gene_biotype "protein_coding"; transcript_name "Zfp638-205"; transcript_source "ensembl"; transcript_biotype "protein_coding";
4	ensembl	three_prime_utr	118032400	118032642	0	+	.	gene_id "ENSRNOG00000014501"; gene_version "8"; transcript_id "ENSRNOT00000145851"; transcript_version "1"; gene_name "Zfp638"; gene_source "ensembl"; gene_biotype "protein_coding"; transcript_name "Zfp638-206"; transcript_source "ensembl"; transcript_biotype "protein_coding"; tag "Ensembl_canonical";
4	ensembl	three_prime_utr	118032400	118032642	0	+	.	gene_id "ENSRNOG00000014501"; gene_version "8"; transcript_id "ENSRNOT00000109348"; transcript_version "2"; gene_name "Zfp638"; gene_source "ensembl"; gene_biotype "protein_coding"; transcript_name "Zfp638-203"; transcript_source "ensembl"; transcript_biotype "protein_coding";
4	ensembl	three_prime_utr	118032400	118032642	0	+	.	gene_id "ENSRNOG00000014501"; gene_version "8"; transcript_id "ENSRNOT00000019617"; transcript_version "7"; gene_name "Zfp638"; gene_source "ensembl"; gene_biotype "protein_coding"; transcript_name "Zfp638-201"; transcript_source "ensembl"; transcript_biotype "protein_coding";
4	ensembl	three_prime_utr	118032400	118032643	0	+	.	gene_id "ENSRNOG00000014501"; gene_version "8"; transcript_id "ENSRNOT00000116644"; transcript_version "2"; gene_name "Zfp638"; gene_source "ensembl"; gene_biotype "protein_coding"; transcript_name "Zfp638-204"; transcript_source "ensembl"; transcript_biotype "protein_coding";
4	ensembl	exon	118040309	118040810	0	+	.	gene_id "ENSRNOG00000081597"; gene_version "1"; transcript_id "ENSRNOT00000147181"; transcript_version "1"; exon_number "1"; gene_source "ensembl"; gene_biotype "lncRNA"; transcript_source "ensembl"; transcript_biotype "lncRNA"; exon_id "ENSRNOE00000716744"; exon_version "1"; tag "Ensembl_canonical";
4	ensembl	gene	118040309	118043139	0	+	.	gene_id "ENSRNOG00000081597"; gene_version "1"; gene_source "ensembl"; gene_biotype "lncRNA";
4	ensembl	transcript	118040309	118043139	0	+	.	gene_id "ENSRNOG00000081597"; gene_version "1"; transcript_id "ENSRNOT00000147181"; transcript_version "1"; gene_source "ensembl"; gene_biotype "lncRNA"; transcript_source "ensembl"; transcript_biotype "lncRNA"; tag "Ensembl_canonical";
4	ensembl	exon	118041912	118043139	0	+	.	gene_id "ENSRNOG00000081597"; gene_version "1"; transcript_id "ENSRNOT00000147181"; transcript_version "1"; exon_number "2"; gene_source "ensembl"; gene_biotype "lncRNA"; transcript_source "ensembl"; transcript_biotype "lncRNA"; exon_id "ENSRNOE00000692765"; exon_version "1"; tag "Ensembl_canonical";
4	ensembl	five_prime_utr	118047989	118048511	0	+	.	gene_id "ENSRNOG00000032788"; gene_version "7"; transcript_id "ENSRNOT00000117268"; transcript_version "2"; gene_name "Dysf"; gene_source "ensembl"; gene_biotype "protein_coding"; transcript_name "Dysf-206"; transcript_source "ensembl"; transcript_biotype "protein_coding";
4	ensembl	five_prime_utr	118047989	118048511	0	+	.	gene_id "ENSRNOG00000032788"; gene_version "7"; transcript_id "ENSRNOT00000115270"; transcript_version "2"; gene_name "Dysf"; gene_source "ensembl"; gene_biotype "protein_coding"; transcript_name "Dysf-205"; transcript_source "ensembl"; transcript_biotype "protein_coding";
4	ensembl	five_prime_utr	118047989	118048511	0	+	.	gene_id "ENSRNOG00000032788"; gene_version "7"; transcript_id "ENSRNOT00000120244"; transcript_version "2"; gene_name "Dysf"; gene_source "ensembl"; gene_biotype "protein_coding"; transcript_name "Dysf-207"; transcript_source "ensembl"; transcript_biotype "protein_coding";
4	ensembl	exon	118047989	118048599	0	+	.	gene_id "ENSRNOG00000032788"; gene_version "7"; transcript_id "ENSRNOT00000117268"; transcript_version "2"; exon_number "1"; gene_name "Dysf"; gene_source "ensembl"; gene_biotype "protein_coding"; transcript_name "Dysf-206"; transcript_source "ensembl"; transcript_biotype "protein_coding"; exon_id "ENSRNOE00000783412"; exon_version "1";
4	ensembl	exon	118047989	118048599	0	+	.	gene_id "ENSRNOG00000032788"; gene_version "7"; transcript_id "ENSRNOT00000115270"; transcript_version "2"; exon_number "1"; gene_name "Dysf"; gene_source "ensembl"; gene_biotype "protein_coding"; transcript_name "Dysf-205"; transcript_source "ensembl"; transcript_biotype "protein_coding"; exon_id "ENSRNOE00000783412"; exon_version "1";
4	ensembl	exon	118047989	118048599	0	+	.	gene_id "ENSRNOG00000032788"; gene_version "7"; transcript_id "ENSRNOT00000120244"; transcript_version "2"; exon_number "1"; gene_name "Dysf"; gene_source "ensembl"; gene_biotype "protein_coding"; transcript_name "Dysf-207"; transcript_source "ensembl"; transcript_biotype "protein_coding"; exon_id "ENSRNOE00000783412"; exon_version "1";
4	ensembl	transcript	118047989	118248247	0	+	.	gene_id "ENSRNOG00000032788"; gene_version "7"; transcript_id "ENSRNOT00000117268"; transcript_version "2"; gene_name "Dysf"; gene_source "ensembl"; gene_biotype "protein_coding"; transcript_name "Dysf-206"; transcript_source "ensembl"; transcript_biotype "protein_coding";
4	ensembl	transcript	118047989	118248247	0	+	.	gene_id "ENSRNOG00000032788"; gene_version "7"; transcript_id "ENSRNOT00000115270"; transcript_version "2"; gene_name "Dysf"; gene_source "ensembl"; gene_biotype "protein_coding"; transcript_name "Dysf-205"; transcript_source "ensembl"; transcript_biotype "protein_coding";
4	ensembl	transcript	118047989	118248247	0	+	.	gene_id "ENSRNOG00000032788"; gene_version "7"; transcript_id "ENSRNOT00000120244"; transcript_version "2"; gene_name "Dysf"; gene_source "ensembl"; gene_biotype "protein_coding"; transcript_name "Dysf-207"; transcript_source "ensembl"; transcript_biotype "protein_coding";
4	ensembl	gene	118047989	118248273	0	+	.	gene_id "ENSRNOG00000032788"; gene_version "7"; gene_name "Dysf"; gene_source "ensembl"; gene_biotype "protein_coding";
4	ensembl	five_prime_utr	118048113	118048511	0	+	.	gene_id "ENSRNOG00000032788"; gene_version "7"; transcript_id "ENSRNOT00000106282"; transcript_version "2"; gene_name "Dysf"; gene_source "ensembl"; gene_biotype "protein_coding"; transcript_name "Dysf-203"; transcript_source "ensembl"; transcript_biotype "protein_coding";
4	ensembl	exon	118048113	118048599	0	+	.	gene_id "ENSRNOG00000032788"; gene_version "7"; transcript_id "ENSRNOT00000106282"; transcript_version "2"; exon_number "1"; gene_name "Dysf"; gene_source "ensembl"; gene_biotype "protein_coding"; transcript_name "Dysf-203"; transcript_source "ensembl"; transcript_biotype "protein_coding"; exon_id "ENSRNOE00000650297"; exon_version "2";
4	ENSEMBL114_rn	exon	118048113	118048599	12.3684191755514	+	.	gene_id "ENSRNOG00000032788"; transcript_id "ENSRNOG00000032788_tx_17"; exon_id "4_118048113_118048599_+"; exonnum "1"; txlen "6895";
4	ENSEMBL114_rn	exon	118048113	118048599	7.55960683164597	+	.	gene_id "ENSRNOG00000032788"; transcript_id "ENSRNOG00000032788_tx_18"; exon_id "4_118048113_118048599_+"; exonnum "1"; txlen "6958";
4	ENSEMBL114_rn	exon	118048113	118048599	4.02612868633299	+	.	gene_id "ENSRNOG00000032788"; transcript_id "ENSRNOG00000032788_tx_23"; exon_id "4_118048113_118048599_+"; exonnum "1"; txlen "6988";
4	ENSEMBL114_rn	exon	118048113	118048599	3.7873263411343	+	.	gene_id "ENSRNOG00000032788"; transcript_id "ENSRNOG00000032788_tx_26"; exon_id "4_118048113_118048599_+"; exonnum "1"; txlen "7051";
4	ensembl	transcript	118048113	118248252	0	+	.	gene_id "ENSRNOG00000032788"; gene_version "7"; transcript_id "ENSRNOT00000106282"; transcript_version "2"; gene_name "Dysf"; gene_source "ensembl"; gene_biotype "protein_coding"; transcript_name "Dysf-203"; transcript_source "ensembl"; transcript_biotype "protein_coding";
4	ensembl	start_codon	118048512	118048514	0	+	0	gene_id "ENSRNOG00000032788"; gene_version "7"; transcript_id "ENSRNOT00000106282"; transcript_version "2"; exon_number "1"; gene_name "Dysf"; gene_source "ensembl"; gene_biotype "protein_coding"; transcript_name "Dysf-203"; transcript_source "ensembl"; transcript_biotype "protein_coding";
4	ensembl	start_codon	118048512	118048514	0	+	0	gene_id "ENSRNOG00000032788"; gene_version "7"; transcript_id "ENSRNOT00000117268"; transcript_version "2"; exon_number "1"; gene_name "Dysf"; gene_source "ensembl"; gene_biotype "protein_coding"; transcript_name "Dysf-206"; transcript_source "ensembl"; transcript_biotype "protein_coding";
4	ensembl	start_codon	118048512	118048514	0	+	0	gene_id "ENSRNOG00000032788"; gene_version "7"; transcript_id "ENSRNOT00000115270"; transcript_version "2"; exon_number "1"; gene_name "Dysf"; gene_source "ensembl"; gene_biotype "protein_coding"; transcript_name "Dysf-205"; transcript_source "ensembl"; transcript_biotype "protein_coding";
4	ensembl	start_codon	118048512	118048514	0	+	0	gene_id "ENSRNOG00000032788"; gene_version "7"; transcript_id "ENSRNOT00000120244"; transcript_version "2"; exon_number "1"; gene_name "Dysf"; gene_source "ensembl"; gene_biotype "protein_coding"; transcript_name "Dysf-207"; transcript_source "ensembl"; transcript_biotype "protein_coding";
4	ensembl	CDS	118048512	118048599	0	+	0	gene_id "ENSRNOG00000032788"; gene_version "7"; transcript_id "ENSRNOT00000106282"; transcript_version "2"; exon_number "1"; gene_name "Dysf"; gene_source "ensembl"; gene_biotype "protein_coding"; transcript_name "Dysf-203"; transcript_source "ensembl"; transcript_biotype "protein_coding"; protein_id "ENSRNOP00000097863"; protein_version "1";
4	ensembl	CDS	118048512	118048599	0	+	0	gene_id "ENSRNOG00000032788"; gene_version "7"; transcript_id "ENSRNOT00000117268"; transcript_version "2"; exon_number "1"; gene_name "Dysf"; gene_source "ensembl"; gene_biotype "protein_coding"; transcript_name "Dysf-206"; transcript_source "ensembl"; transcript_biotype "protein_coding"; protein_id "ENSRNOP00000087285"; protein_version "1";
4	ensembl	CDS	118048512	118048599	0	+	0	gene_id "ENSRNOG00000032788"; gene_version "7"; transcript_id "ENSRNOT00000115270"; transcript_version "2"; exon_number "1"; gene_name "Dysf"; gene_source "ensembl"; gene_biotype "protein_coding"; transcript_name "Dysf-205"; transcript_source "ensembl"; transcript_biotype "protein_coding"; protein_id "ENSRNOP00000082754"; protein_version "1";
4	ensembl	CDS	118048512	118048599	0	+	0	gene_id "ENSRNOG00000032788"; gene_version "7"; transcript_id "ENSRNOT00000120244"; transcript_version "2"; exon_number "1"; gene_name "Dysf"; gene_source "ensembl"; gene_biotype "protein_coding"; transcript_name "Dysf-207"; transcript_source "ensembl"; transcript_biotype "protein_coding"; protein_id "ENSRNOP00000078253"; protein_version "2";
4	ensembl	five_prime_utr	118060026	118060167	0	+	.	gene_id "ENSRNOG00000032788"; gene_version "7"; transcript_id "ENSRNOT00000108867"; transcript_version "2"; gene_name "Dysf"; gene_source "ensembl"; gene_biotype "protein_coding"; transcript_name "Dysf-204"; transcript_source "ensembl"; transcript_biotype "protein_coding";
4	ensembl	five_prime_utr	118060026	118060167	0	+	.	gene_id "ENSRNOG00000032788"; gene_version "7"; transcript_id "ENSRNOT00000085765"; transcript_version "3"; gene_name "Dysf"; gene_source "ensembl"; gene_biotype "protein_coding"; transcript_name "Dysf-202"; transcript_source "ensembl"; transcript_biotype "protein_coding"; tag "Ensembl_canonical";
4	ensembl	exon	118060026	118060258	0	+	.	gene_id "ENSRNOG00000032788"; gene_version "7"; transcript_id "ENSRNOT00000108867"; transcript_version "2"; exon_number "1"; gene_name "Dysf"; gene_source "ensembl"; gene_biotype "protein_coding"; transcript_name "Dysf-204"; transcript_source "ensembl"; transcript_biotype "protein_coding"; exon_id "ENSRNOE00000527377"; exon_version "3";
4	ensembl	exon	118060026	118060258	0	+	.	gene_id "ENSRNOG00000032788"; gene_version "7"; transcript_id "ENSRNOT00000085765"; transcript_version "3"; exon_number "1"; gene_name "Dysf"; gene_source "ensembl"; gene_biotype "protein_coding"; transcript_name "Dysf-202"; transcript_source "ensembl"; transcript_biotype "protein_coding"; exon_id "ENSRNOE00000527377"; exon_version "3"; tag "Ensembl_canonical";
4	ensembl	transcript	118060026	118244448	0	+	.	gene_id "ENSRNOG00000032788"; gene_version "7"; transcript_id "ENSRNOT00000108867"; transcript_version "2"; gene_name "Dysf"; gene_source "ensembl"; gene_biotype "protein_coding"; transcript_name "Dysf-204"; transcript_source "ensembl"; transcript_biotype "protein_coding";
4	ensembl	transcript	118060026	118248268	0	+	.	gene_id "ENSRNOG00000032788"; gene_version "7"; transcript_id "ENSRNOT00000085765"; transcript_version "3"; gene_name "Dysf"; gene_source "ensembl"; gene_biotype "protein_coding"; transcript_name "Dysf-202"; transcript_source "ensembl"; transcript_biotype "protein_coding"; tag "Ensembl_canonical";
4	ensembl	start_codon	118060168	118060170	0	+	0	gene_id "ENSRNOG00000032788"; gene_version "7"; transcript_id "ENSRNOT00000108867"; transcript_version "2"; exon_number "1"; gene_name "Dysf"; gene_source "ensembl"; gene_biotype "protein_coding"; transcript_name "Dysf-204"; transcript_source "ensembl"; transcript_biotype "protein_coding";
4	ensembl	start_codon	118060168	118060170	0	+	0	gene_id "ENSRNOG00000032788"; gene_version "7"; transcript_id "ENSRNOT00000064536"; transcript_version "4"; exon_number "1"; gene_name "Dysf"; gene_source "ensembl"; gene_biotype "protein_coding"; transcript_name "Dysf-201"; transcript_source "ensembl"; transcript_biotype "protein_coding";
4	ensembl	start_codon	118060168	118060170	0	+	0	gene_id "ENSRNOG00000032788"; gene_version "7"; transcript_id "ENSRNOT00000085765"; transcript_version "3"; exon_number "1"; gene_name "Dysf"; gene_source "ensembl"; gene_biotype "protein_coding"; transcript_name "Dysf-202"; transcript_source "ensembl"; transcript_biotype "protein_coding"; tag "Ensembl_canonical";
4	ensembl	CDS	118060168	118060258	0	+	0	gene_id "ENSRNOG00000032788"; gene_version "7"; transcript_id "ENSRNOT00000108867"; transcript_version "2"; exon_number "1"; gene_name "Dysf"; gene_source "ensembl"; gene_biotype "protein_coding"; transcript_name "Dysf-204"; transcript_source "ensembl"; transcript_biotype "protein_coding"; protein_id "ENSRNOP00000078213"; protein_version "1";
4	ensembl	exon	118060168	118060258	0	+	.	gene_id "ENSRNOG00000032788"; gene_version "7"; transcript_id "ENSRNOT00000064536"; transcript_version "4"; exon_number "1"; gene_name "Dysf"; gene_source "ensembl"; gene_biotype "protein_coding"; transcript_name "Dysf-201"; transcript_source "ensembl"; transcript_biotype "protein_coding"; exon_id "ENSRNOE00000389648"; exon_version "1";
4	ensembl	CDS	118060168	118060258	0	+	0	gene_id "ENSRNOG00000032788"; gene_version "7"; transcript_id "ENSRNOT00000064536"; transcript_version "4"; exon_number "1"; gene_name "Dysf"; gene_source "ensembl"; gene_biotype "protein_coding"; transcript_name "Dysf-201"; transcript_source "ensembl"; transcript_biotype "protein_coding"; protein_id "ENSRNOP00000061606"; protein_version "2";
4	ensembl	CDS	118060168	118060258	0	+	0	gene_id "ENSRNOG00000032788"; gene_version "7"; transcript_id "ENSRNOT00000085765"; transcript_version "3"; exon_number "1"; gene_name "Dysf"; gene_source "ensembl"; gene_biotype "protein_coding"; transcript_name "Dysf-202"; transcript_source "ensembl"; transcript_biotype "protein_coding"; protein_id "ENSRNOP00000074138"; protein_version "1"; tag "Ensembl_canonical";
4	ENSEMBL114_rn	exon	118060168	118060258	5.74745379408005	+	.	gene_id "ENSRNOG00000032788"; transcript_id "ENSRNOG00000032788_tx_19"; exon_id "4_118060168_118060258_+"; exonnum "1"; txlen "6499";
4	ENSEMBL114_rn	exon	118060168	118060258	5.56524194938921	+	.	gene_id "ENSRNOG00000032788"; transcript_id "ENSRNOG00000032788_tx_20"; exon_id "4_118060168_118060258_+"; exonnum "1"; txlen "6562";
4	ENSEMBL114_rn	exon	118060168	118060258	3.93560521745234	+	.	gene_id "ENSRNOG00000032788"; transcript_id "ENSRNOG00000032788_tx_24"; exon_id "4_118060168_118060258_+"; exonnum "1"; txlen "6592";
4	ENSEMBL114_rn	exon	118060168	118060258	3.75953176831514	+	.	gene_id "ENSRNOG00000032788"; transcript_id "ENSRNOG00000032788_tx_27"; exon_id "4_118060168_118060258_+"; exonnum "1"; txlen "6655";
4	ensembl	transcript	118060168	118248273	0	+	.	gene_id "ENSRNOG00000032788"; gene_version "7"; transcript_id "ENSRNOT00000064536"; transcript_version "4"; gene_name "Dysf"; gene_source "ensembl"; gene_biotype "protein_coding"; transcript_name "Dysf-201"; transcript_source "ensembl"; transcript_biotype "protein_coding";
4	ensembl	exon	118075997	118076052	0	+	.	gene_id "ENSRNOG00000032788"; gene_version "7"; transcript_id "ENSRNOT00000108867"; transcript_version "2"; exon_number "2"; gene_name "Dysf"; gene_source "ensembl"; gene_biotype "protein_coding"; transcript_name "Dysf-204"; transcript_source "ensembl"; transcript_biotype "protein_coding"; exon_id "ENSRNOE00000545515"; exon_version "1";
4	ensembl	CDS	118075997	118076052	0	+	2	gene_id "ENSRNOG00000032788"; gene_version "7"; transcript_id "ENSRNOT00000108867"; transcript_version "2"; exon_number "2"; gene_name "Dysf"; gene_source "ensembl"; gene_biotype "protein_coding"; transcript_name "Dysf-204"; transcript_source "ensembl"; transcript_biotype "protein_coding"; protein_id "ENSRNOP00000078213"; protein_version "1";
4	ensembl	exon	118075997	118076052	0	+	.	gene_id "ENSRNOG00000032788"; gene_version "7"; transcript_id "ENSRNOT00000085765"; transcript_version "3"; exon_number "2"; gene_name "Dysf"; gene_source "ensembl"; gene_biotype "protein_coding"; transcript_name "Dysf-202"; transcript_source "ensembl"; transcript_biotype "protein_coding"; exon_id "ENSRNOE00000545515"; exon_version "1"; tag "Ensembl_canonical";
4	ensembl	CDS	118075997	118076052	0	+	2	gene_id "ENSRNOG00000032788"; gene_version "7"; transcript_id "ENSRNOT00000085765"; transcript_version "3"; exon_number "2"; gene_name "Dysf"; gene_source "ensembl"; gene_biotype "protein_coding"; transcript_name "Dysf-202"; transcript_source "ensembl"; transcript_biotype "protein_coding"; protein_id "ENSRNOP00000074138"; protein_version "1"; tag "Ensembl_canonical";
4	ensembl	exon	118075997	118076052	0	+	.	gene_id "ENSRNOG00000032788"; gene_version "7"; transcript_id "ENSRNOT00000106282"; transcript_version "2"; exon_number "2"; gene_name "Dysf"; gene_source "ensembl"; gene_biotype "protein_coding"; transcript_name "Dysf-203"; transcript_source "ensembl"; transcript_biotype "protein_coding"; exon_id "ENSRNOE00000545515"; exon_version "1";
4	ensembl	CDS	118075997	118076052	0	+	2	gene_id "ENSRNOG00000032788"; gene_version "7"; transcript_id "ENSRNOT00000106282"; transcript_version "2"; exon_number "2"; gene_name "Dysf"; gene_source "ensembl"; gene_biotype "protein_coding"; transcript_name "Dysf-203"; transcript_source "ensembl"; transcript_biotype "protein_coding"; protein_id "ENSRNOP00000097863"; protein_version "1";
4	ensembl	exon	118075997	118076052	0	+	.	gene_id "ENSRNOG00000032788"; gene_version "7"; transcript_id "ENSRNOT00000117268"; transcript_version "2"; exon_number "2"; gene_name "Dysf"; gene_source "ensembl"; gene_biotype "protein_coding"; transcript_name "Dysf-206"; transcript_source "ensembl"; transcript_biotype "protein_coding"; exon_id "ENSRNOE00000545515"; exon_version "1";
4	ensembl	CDS	118075997	118076052	0	+	2	gene_id "ENSRNOG00000032788"; gene_version "7"; transcript_id "ENSRNOT00000117268"; transcript_version "2"; exon_number "2"; gene_name "Dysf"; gene_source "ensembl"; gene_biotype "protein_coding"; transcript_name "Dysf-206"; transcript_source "ensembl"; transcript_biotype "protein_coding"; protein_id "ENSRNOP00000087285"; protein_version "1";
4	ensembl	exon	118075997	118076052	0	+	.	gene_id "ENSRNOG00000032788"; gene_version "7"; transcript_id "ENSRNOT00000115270"; transcript_version "2"; exon_number "2"; gene_name "Dysf"; gene_source "ensembl"; gene_biotype "protein_coding"; transcript_name "Dysf-205"; transcript_source "ensembl"; transcript_biotype "protein_coding"; exon_id "ENSRNOE00000545515"; exon_version "1";
4	ensembl	CDS	118075997	118076052	0	+	2	gene_id "ENSRNOG00000032788"; gene_version "7"; transcript_id "ENSRNOT00000115270"; transcript_version "2"; exon_number "2"; gene_name "Dysf"; gene_source "ensembl"; gene_biotype "protein_coding"; transcript_name "Dysf-205"; transcript_source "ensembl"; transcript_biotype "protein_coding"; protein_id "ENSRNOP00000082754"; protein_version "1";
4	ensembl	exon	118075997	118076052	0	+	.	gene_id "ENSRNOG00000032788"; gene_version "7"; transcript_id "ENSRNOT00000120244"; transcript_version "2"; exon_number "2"; gene_name "Dysf"; gene_source "ensembl"; gene_biotype "protein_coding"; transcript_name "Dysf-207"; transcript_source "ensembl"; transcript_biotype "protein_coding"; exon_id "ENSRNOE00000545515"; exon_version "1";
4	ensembl	CDS	118075997	118076052	0	+	2	gene_id "ENSRNOG00000032788"; gene_version "7"; transcript_id "ENSRNOT00000120244"; transcript_version "2"; exon_number "2"; gene_name "Dysf"; gene_source "ensembl"; gene_biotype "protein_coding"; transcript_name "Dysf-207"; transcript_source "ensembl"; transcript_biotype "protein_coding"; protein_id "ENSRNOP00000078253"; protein_version "2";
4	ENSEMBL114_rn	exon	118075997	118076052	12.3684191755514	+	.	gene_id "ENSRNOG00000032788"; transcript_id "ENSRNOG00000032788_tx_17"; exon_id "4_118075997_118076052_+"; exonnum "2"; txlen "6895";
4	ENSEMBL114_rn	exon	118075997	118076052	7.55960683164597	+	.	gene_id "ENSRNOG00000032788"; transcript_id "ENSRNOG00000032788_tx_18"; exon_id "4_118075997_118076052_+"; exonnum "2"; txlen "6958";
4	ENSEMBL114_rn	exon	118075997	118076052	5.74745379408005	+	.	gene_id "ENSRNOG00000032788"; transcript_id "ENSRNOG00000032788_tx_19"; exon_id "4_118075997_118076052_+"; exonnum "2"; txlen "6499";
4	ENSEMBL114_rn	exon	118075997	118076052	5.56524194938921	+	.	gene_id "ENSRNOG00000032788"; transcript_id "ENSRNOG00000032788_tx_20"; exon_id "4_118075997_118076052_+"; exonnum "2"; txlen "6562";
4	ENSEMBL114_rn	exon	118075997	118076052	4.02612868633299	+	.	gene_id "ENSRNOG00000032788"; transcript_id "ENSRNOG00000032788_tx_23"; exon_id "4_118075997_118076052_+"; exonnum "2"; txlen "6988";
4	ENSEMBL114_rn	exon	118075997	118076052	3.93560521745234	+	.	gene_id "ENSRNOG00000032788"; transcript_id "ENSRNOG00000032788_tx_24"; exon_id "4_118075997_118076052_+"; exonnum "2"; txlen "6592";
4	ENSEMBL114_rn	exon	118075997	118076052	3.7873263411343	+	.	gene_id "ENSRNOG00000032788"; transcript_id "ENSRNOG00000032788_tx_26"; exon_id "4_118075997_118076052_+"; exonnum "2"; txlen "7051";
4	ENSEMBL114_rn	exon	118075997	118076052	3.75953176831514	+	.	gene_id "ENSRNOG00000032788"; transcript_id "ENSRNOG00000032788_tx_27"; exon_id "4_118075997_118076052_+"; exonnum "2"; txlen "6655";
4	ensembl	exon	118078065	118078156	0	+	.	gene_id "ENSRNOG00000032788"; gene_version "7"; transcript_id "ENSRNOT00000108867"; transcript_version "2"; exon_number "3"; gene_name "Dysf"; gene_source "ensembl"; gene_biotype "protein_coding"; transcript_name "Dysf-204"; transcript_source "ensembl"; transcript_biotype "protein_coding"; exon_id "ENSRNOE00000557027"; exon_version "1";
4	ensembl	CDS	118078065	118078156	0	+	0	gene_id "ENSRNOG00000032788"; gene_version "7"; transcript_id "ENSRNOT00000108867"; transcript_version "2"; exon_number "3"; gene_name "Dysf"; gene_source "ensembl"; gene_biotype "protein_coding"; transcript_name "Dysf-204"; transcript_source "ensembl"; transcript_biotype "protein_coding"; protein_id "ENSRNOP00000078213"; protein_version "1";
4	ensembl	exon	118078065	118078156	0	+	.	gene_id "ENSRNOG00000032788"; gene_version "7"; transcript_id "ENSRNOT00000085765"; transcript_version "3"; exon_number "3"; gene_name "Dysf"; gene_source "ensembl"; gene_biotype "protein_coding"; transcript_name "Dysf-202"; transcript_source "ensembl"; transcript_biotype "protein_coding"; exon_id "ENSRNOE00000557027"; exon_version "1"; tag "Ensembl_canonical";
4	ensembl	CDS	118078065	118078156	0	+	0	gene_id "ENSRNOG00000032788"; gene_version "7"; transcript_id "ENSRNOT00000085765"; transcript_version "3"; exon_number "3"; gene_name "Dysf"; gene_source "ensembl"; gene_biotype "protein_coding"; transcript_name "Dysf-202"; transcript_source "ensembl"; transcript_biotype "protein_coding"; protein_id "ENSRNOP00000074138"; protein_version "1"; tag "Ensembl_canonical";
4	ensembl	exon	118078065	118078156	0	+	.	gene_id "ENSRNOG00000032788"; gene_version "7"; transcript_id "ENSRNOT00000106282"; transcript_version "2"; exon_number "3"; gene_name "Dysf"; gene_source "ensembl"; gene_biotype "protein_coding"; transcript_name "Dysf-203"; transcript_source "ensembl"; transcript_biotype "protein_coding"; exon_id "ENSRNOE00000557027"; exon_version "1";
4	ensembl	CDS	118078065	118078156	0	+	0	gene_id "ENSRNOG00000032788"; gene_version "7"; transcript_id "ENSRNOT00000106282"; transcript_version "2"; exon_number "3"; gene_name "Dysf"; gene_source "ensembl"; gene_biotype "protein_coding"; transcript_name "Dysf-203"; transcript_source "ensembl"; transcript_biotype "protein_coding"; protein_id "ENSRNOP00000097863"; protein_version "1";
4	ensembl	exon	118078065	118078156	0	+	.	gene_id "ENSRNOG00000032788"; gene_version "7"; transcript_id "ENSRNOT00000117268"; transcript_version "2"; exon_number "3"; gene_name "Dysf"; gene_source "ensembl"; gene_biotype "protein_coding"; transcript_name "Dysf-206"; transcript_source "ensembl"; transcript_biotype "protein_coding"; exon_id "ENSRNOE00000557027"; exon_version "1";
4	ensembl	CDS	118078065	118078156	0	+	0	gene_id "ENSRNOG00000032788"; gene_version "7"; transcript_id "ENSRNOT00000117268"; transcript_version "2"; exon_number "3"; gene_name "Dysf"; gene_source "ensembl"; gene_biotype "protein_coding"; transcript_name "Dysf-206"; transcript_source "ensembl"; transcript_biotype "protein_coding"; protein_id "ENSRNOP00000087285"; protein_version "1";
4	ensembl	exon	118078065	118078156	0	+	.	gene_id "ENSRNOG00000032788"; gene_version "7"; transcript_id "ENSRNOT00000115270"; transcript_version "2"; exon_number "3"; gene_name "Dysf"; gene_source "ensembl"; gene_biotype "protein_coding"; transcript_name "Dysf-205"; transcript_source "ensembl"; transcript_biotype "protein_coding"; exon_id "ENSRNOE00000557027"; exon_version "1";
4	ensembl	CDS	118078065	118078156	0	+	0	gene_id "ENSRNOG00000032788"; gene_version "7"; transcript_id "ENSRNOT00000115270"; transcript_version "2"; exon_number "3"; gene_name "Dysf"; gene_source "ensembl"; gene_biotype "protein_coding"; transcript_name "Dysf-205"; transcript_source "ensembl"; transcript_biotype "protein_coding"; protein_id "ENSRNOP00000082754"; protein_version "1";
4	ensembl	exon	118078065	118078156	0	+	.	gene_id "ENSRNOG00000032788"; gene_version "7"; transcript_id "ENSRNOT00000120244"; transcript_version "2"; exon_number "3"; gene_name "Dysf"; gene_source "ensembl"; gene_biotype "protein_coding"; transcript_name "Dysf-207"; transcript_source "ensembl"; transcript_biotype "protein_coding"; exon_id "ENSRNOE00000557027"; exon_version "1";
4	ensembl	CDS	118078065	118078156	0	+	0	gene_id "ENSRNOG00000032788"; gene_version "7"; transcript_id "ENSRNOT00000120244"; transcript_version "2"; exon_number "3"; gene_name "Dysf"; gene_source "ensembl"; gene_biotype "protein_coding"; transcript_name "Dysf-207"; transcript_source "ensembl"; transcript_biotype "protein_coding"; protein_id "ENSRNOP00000078253"; protein_version "2";
4	ENSEMBL114_rn	exon	118078065	118078156	12.3684191755514	+	.	gene_id "ENSRNOG00000032788"; transcript_id "ENSRNOG00000032788_tx_17"; exon_id "4_118078065_118078156_+"; exonnum "3"; txlen "6895";
4	ENSEMBL114_rn	exon	118078065	118078156	7.55960683164597	+	.	gene_id "ENSRNOG00000032788"; transcript_id "ENSRNOG00000032788_tx_18"; exon_id "4_118078065_118078156_+"; exonnum "3"; txlen "6958";
4	ENSEMBL114_rn	exon	118078065	118078156	5.74745379408005	+	.	gene_id "ENSRNOG00000032788"; transcript_id "ENSRNOG00000032788_tx_19"; exon_id "4_118078065_118078156_+"; exonnum "3"; txlen "6499";
4	ENSEMBL114_rn	exon	118078065	118078156	5.56524194938921	+	.	gene_id "ENSRNOG00000032788"; transcript_id "ENSRNOG00000032788_tx_20"; exon_id "4_118078065_118078156_+"; exonnum "3"; txlen "6562";
4	ENSEMBL114_rn	exon	118078065	118078156	4.02612868633299	+	.	gene_id "ENSRNOG00000032788"; transcript_id "ENSRNOG00000032788_tx_23"; exon_id "4_118078065_118078156_+"; exonnum "3"; txlen "6988";
4	ENSEMBL114_rn	exon	118078065	118078156	3.93560521745234	+	.	gene_id "ENSRNOG00000032788"; transcript_id "ENSRNOG00000032788_tx_24"; exon_id "4_118078065_118078156_+"; exonnum "3"; txlen "6592";
4	ENSEMBL114_rn	exon	118078065	118078156	3.7873263411343	+	.	gene_id "ENSRNOG00000032788"; transcript_id "ENSRNOG00000032788_tx_26"; exon_id "4_118078065_118078156_+"; exonnum "3"; txlen "7051";
4	ENSEMBL114_rn	exon	118078065	118078156	3.75953176831514	+	.	gene_id "ENSRNOG00000032788"; transcript_id "ENSRNOG00000032788_tx_27"; exon_id "4_118078065_118078156_+"; exonnum "3"; txlen "6655";
4	ensembl	exon	118098604	118098709	0	+	.	gene_id "ENSRNOG00000032788"; gene_version "7"; transcript_id "ENSRNOT00000108867"; transcript_version "2"; exon_number "4"; gene_name "Dysf"; gene_source "ensembl"; gene_biotype "protein_coding"; transcript_name "Dysf-204"; transcript_source "ensembl"; transcript_biotype "protein_coding"; exon_id "ENSRNOE00000552084"; exon_version "1";
4	ensembl	CDS	118098604	118098709	0	+	1	gene_id "ENSRNOG00000032788"; gene_version "7"; transcript_id "ENSRNOT00000108867"; transcript_version "2"; exon_number "4"; gene_name "Dysf"; gene_source "ensembl"; gene_biotype "protein_coding"; transcript_name "Dysf-204"; transcript_source "ensembl"; transcript_biotype "protein_coding"; protein_id "ENSRNOP00000078213"; protein_version "1";
4	ensembl	exon	118098604	118098709	0	+	.	gene_id "ENSRNOG00000032788"; gene_version "7"; transcript_id "ENSRNOT00000085765"; transcript_version "3"; exon_number "4"; gene_name "Dysf"; gene_source "ensembl"; gene_biotype "protein_coding"; transcript_name "Dysf-202"; transcript_source "ensembl"; transcript_biotype "protein_coding"; exon_id "ENSRNOE00000552084"; exon_version "1"; tag "Ensembl_canonical";
4	ensembl	CDS	118098604	118098709	0	+	1	gene_id "ENSRNOG00000032788"; gene_version "7"; transcript_id "ENSRNOT00000085765"; transcript_version "3"; exon_number "4"; gene_name "Dysf"; gene_source "ensembl"; gene_biotype "protein_coding"; transcript_name "Dysf-202"; transcript_source "ensembl"; transcript_biotype "protein_coding"; protein_id "ENSRNOP00000074138"; protein_version "1"; tag "Ensembl_canonical";
4	ensembl	exon	118098604	118098709	0	+	.	gene_id "ENSRNOG00000032788"; gene_version "7"; transcript_id "ENSRNOT00000106282"; transcript_version "2"; exon_number "4"; gene_name "Dysf"; gene_source "ensembl"; gene_biotype "protein_coding"; transcript_name "Dysf-203"; transcript_source "ensembl"; transcript_biotype "protein_coding"; exon_id "ENSRNOE00000552084"; exon_version "1";
4	ensembl	CDS	118098604	118098709	0	+	1	gene_id "ENSRNOG00000032788"; gene_version "7"; transcript_id "ENSRNOT00000106282"; transcript_version "2"; exon_number "4"; gene_name "Dysf"; gene_source "ensembl"; gene_biotype "protein_coding"; transcript_name "Dysf-203"; transcript_source "ensembl"; transcript_biotype "protein_coding"; protein_id "ENSRNOP00000097863"; protein_version "1";
4	ensembl	exon	118098604	118098709	0	+	.	gene_id "ENSRNOG00000032788"; gene_version "7"; transcript_id "ENSRNOT00000117268"; transcript_version "2"; exon_number "4"; gene_name "Dysf"; gene_source "ensembl"; gene_biotype "protein_coding"; transcript_name "Dysf-206"; transcript_source "ensembl"; transcript_biotype "protein_coding"; exon_id "ENSRNOE00000552084"; exon_version "1";
4	ensembl	CDS	118098604	118098709	0	+	1	gene_id "ENSRNOG00000032788"; gene_version "7"; transcript_id "ENSRNOT00000117268"; transcript_version "2"; exon_number "4"; gene_name "Dysf"; gene_source "ensembl"; gene_biotype "protein_coding"; transcript_name "Dysf-206"; transcript_source "ensembl"; transcript_biotype "protein_coding"; protein_id "ENSRNOP00000087285"; protein_version "1";
4	ensembl	exon	118098604	118098709	0	+	.	gene_id "ENSRNOG00000032788"; gene_version "7"; transcript_id "ENSRNOT00000115270"; transcript_version "2"; exon_number "4"; gene_name "Dysf"; gene_source "ensembl"; gene_biotype "protein_coding"; transcript_name "Dysf-205"; transcript_source "ensembl"; transcript_biotype "protein_coding"; exon_id "ENSRNOE00000552084"; exon_version "1";
4	ensembl	CDS	118098604	118098709	0	+	1	gene_id "ENSRNOG00000032788"; gene_version "7"; transcript_id "ENSRNOT00000115270"; transcript_version "2"; exon_number "4"; gene_name "Dysf"; gene_source "ensembl"; gene_biotype "protein_coding"; transcript_name "Dysf-205"; transcript_source "ensembl"; transcript_biotype "protein_coding"; protein_id "ENSRNOP00000082754"; protein_version "1";
4	ensembl	exon	118098604	118098709	0	+	.	gene_id "ENSRNOG00000032788"; gene_version "7"; transcript_id "ENSRNOT00000120244"; transcript_version "2"; exon_number "4"; gene_name "Dysf"; gene_source "ensembl"; gene_biotype "protein_coding"; transcript_name "Dysf-207"; transcript_source "ensembl"; transcript_biotype "protein_coding"; exon_id "ENSRNOE00000552084"; exon_version "1";
4	ensembl	CDS	118098604	118098709	0	+	1	gene_id "ENSRNOG00000032788"; gene_version "7"; transcript_id "ENSRNOT00000120244"; transcript_version "2"; exon_number "4"; gene_name "Dysf"; gene_source "ensembl"; gene_biotype "protein_coding"; transcript_name "Dysf-207"; transcript_source "ensembl"; transcript_biotype "protein_coding"; protein_id "ENSRNOP00000078253"; protein_version "2";
4	ENSEMBL114_rn	exon	118098604	118098709	12.3684191755514	+	.	gene_id "ENSRNOG00000032788"; transcript_id "ENSRNOG00000032788_tx_17"; exon_id "4_118098604_118098709_+"; exonnum "4"; txlen "6895";
4	ENSEMBL114_rn	exon	118098604	118098709	7.55960683164597	+	.	gene_id "ENSRNOG00000032788"; transcript_id "ENSRNOG00000032788_tx_18"; exon_id "4_118098604_118098709_+"; exonnum "4"; txlen "6958";
4	ENSEMBL114_rn	exon	118098604	118098709	5.74745379408005	+	.	gene_id "ENSRNOG00000032788"; transcript_id "ENSRNOG00000032788_tx_19"; exon_id "4_118098604_118098709_+"; exonnum "4"; txlen "6499";
4	ENSEMBL114_rn	exon	118098604	118098709	5.56524194938921	+	.	gene_id "ENSRNOG00000032788"; transcript_id "ENSRNOG00000032788_tx_20"; exon_id "4_118098604_118098709_+"; exonnum "4"; txlen "6562";
4	ENSEMBL114_rn	exon	118098604	118098709	4.02612868633299	+	.	gene_id "ENSRNOG00000032788"; transcript_id "ENSRNOG00000032788_tx_23"; exon_id "4_118098604_118098709_+"; exonnum "4"; txlen "6988";
4	ENSEMBL114_rn	exon	118098604	118098709	3.93560521745234	+	.	gene_id "ENSRNOG00000032788"; transcript_id "ENSRNOG00000032788_tx_24"; exon_id "4_118098604_118098709_+"; exonnum "4"; txlen "6592";
4	ENSEMBL114_rn	exon	118098604	118098709	3.7873263411343	+	.	gene_id "ENSRNOG00000032788"; transcript_id "ENSRNOG00000032788_tx_26"; exon_id "4_118098604_118098709_+"; exonnum "4"; txlen "7051";
4	ENSEMBL114_rn	exon	118098604	118098709	3.75953176831514	+	.	gene_id "ENSRNOG00000032788"; transcript_id "ENSRNOG00000032788_tx_27"; exon_id "4_118098604_118098709_+"; exonnum "4"; txlen "6655";
4	ensembl	exon	118098615	118098709	0	+	.	gene_id "ENSRNOG00000032788"; gene_version "7"; transcript_id "ENSRNOT00000064536"; transcript_version "4"; exon_number "2"; gene_name "Dysf"; gene_source "ensembl"; gene_biotype "protein_coding"; transcript_name "Dysf-201"; transcript_source "ensembl"; transcript_biotype "protein_coding"; exon_id "ENSRNOE00000489667"; exon_version "1";
4	ensembl	CDS	118098615	118098709	0	+	2	gene_id "ENSRNOG00000032788"; gene_version "7"; transcript_id "ENSRNOT00000064536"; transcript_version "4"; exon_number "2"; gene_name "Dysf"; gene_source "ensembl"; gene_biotype "protein_coding"; transcript_name "Dysf-201"; transcript_source "ensembl"; transcript_biotype "protein_coding"; protein_id "ENSRNOP00000061606"; protein_version "2";
4	ensembl	exon	118104448	118104562	0	+	.	gene_id "ENSRNOG00000032788"; gene_version "7"; transcript_id "ENSRNOT00000108867"; transcript_version "2"; exon_number "5"; gene_name "Dysf"; gene_source "ensembl"; gene_biotype "protein_coding"; transcript_name "Dysf-204"; transcript_source "ensembl"; transcript_biotype "protein_coding"; exon_id "ENSRNOE00000142213"; exon_version "1";
4	ensembl	CDS	118104448	118104562	0	+	0	gene_id "ENSRNOG00000032788"; gene_version "7"; transcript_id "ENSRNOT00000108867"; transcript_version "2"; exon_number "5"; gene_name "Dysf"; gene_source "ensembl"; gene_biotype "protein_coding"; transcript_name "Dysf-204"; transcript_source "ensembl"; transcript_biotype "protein_coding"; protein_id "ENSRNOP00000078213"; protein_version "1";
4	ensembl	exon	118104448	118104562	0	+	.	gene_id "ENSRNOG00000032788"; gene_version "7"; transcript_id "ENSRNOT00000064536"; transcript_version "4"; exon_number "3"; gene_name "Dysf"; gene_source "ensembl"; gene_biotype "protein_coding"; transcript_name "Dysf-201"; transcript_source "ensembl"; transcript_biotype "protein_coding"; exon_id "ENSRNOE00000142213"; exon_version "1";
4	ensembl	CDS	118104448	118104562	0	+	0	gene_id "ENSRNOG00000032788"; gene_version "7"; transcript_id "ENSRNOT00000064536"; transcript_version "4"; exon_number "3"; gene_name "Dysf"; gene_source "ensembl"; gene_biotype "protein_coding"; transcript_name "Dysf-201"; transcript_source "ensembl"; transcript_biotype "protein_coding"; protein_id "ENSRNOP00000061606"; protein_version "2";
4	ensembl	exon	118104448	118104562	0	+	.	gene_id "ENSRNOG00000032788"; gene_version "7"; transcript_id "ENSRNOT00000085765"; transcript_version "3"; exon_number "5"; gene_name "Dysf"; gene_source "ensembl"; gene_biotype "protein_coding"; transcript_name "Dysf-202"; transcript_source "ensembl"; transcript_biotype "protein_coding"; exon_id "ENSRNOE00000142213"; exon_version "1"; tag "Ensembl_canonical";
4	ensembl	CDS	118104448	118104562	0	+	0	gene_id "ENSRNOG00000032788"; gene_version "7"; transcript_id "ENSRNOT00000085765"; transcript_version "3"; exon_number "5"; gene_name "Dysf"; gene_source "ensembl"; gene_biotype "protein_coding"; transcript_name "Dysf-202"; transcript_source "ensembl"; transcript_biotype "protein_coding"; protein_id "ENSRNOP00000074138"; protein_version "1"; tag "Ensembl_canonical";
4	ensembl	exon	118104448	118104562	0	+	.	gene_id "ENSRNOG00000032788"; gene_version "7"; transcript_id "ENSRNOT00000106282"; transcript_version "2"; exon_number "5"; gene_name "Dysf"; gene_source "ensembl"; gene_biotype "protein_coding"; transcript_name "Dysf-203"; transcript_source "ensembl"; transcript_biotype "protein_coding"; exon_id "ENSRNOE00000142213"; exon_version "1";
4	ensembl	CDS	118104448	118104562	0	+	0	gene_id "ENSRNOG00000032788"; gene_version "7"; transcript_id "ENSRNOT00000106282"; transcript_version "2"; exon_number "5"; gene_name "Dysf"; gene_source "ensembl"; gene_biotype "protein_coding"; transcript_name "Dysf-203"; transcript_source "ensembl"; transcript_biotype "protein_coding"; protein_id "ENSRNOP00000097863"; protein_version "1";
4	ensembl	exon	118104448	118104562	0	+	.	gene_id "ENSRNOG00000032788"; gene_version "7"; transcript_id "ENSRNOT00000117268"; transcript_version "2"; exon_number "5"; gene_name "Dysf"; gene_source "ensembl"; gene_biotype "protein_coding"; transcript_name "Dysf-206"; transcript_source "ensembl"; transcript_biotype "protein_coding"; exon_id "ENSRNOE00000142213"; exon_version "1";
4	ensembl	CDS	118104448	118104562	0	+	0	gene_id "ENSRNOG00000032788"; gene_version "7"; transcript_id "ENSRNOT00000117268"; transcript_version "2"; exon_number "5"; gene_name "Dysf"; gene_source "ensembl"; gene_biotype "protein_coding"; transcript_name "Dysf-206"; transcript_source "ensembl"; transcript_biotype "protein_coding"; protein_id "ENSRNOP00000087285"; protein_version "1";
4	ensembl	exon	118104448	118104562	0	+	.	gene_id "ENSRNOG00000032788"; gene_version "7"; transcript_id "ENSRNOT00000115270"; transcript_version "2"; exon_number "5"; gene_name "Dysf"; gene_source "ensembl"; gene_biotype "protein_coding"; transcript_name "Dysf-205"; transcript_source "ensembl"; transcript_biotype "protein_coding"; exon_id "ENSRNOE00000142213"; exon_version "1";
4	ensembl	CDS	118104448	118104562	0	+	0	gene_id "ENSRNOG00000032788"; gene_version "7"; transcript_id "ENSRNOT00000115270"; transcript_version "2"; exon_number "5"; gene_name "Dysf"; gene_source "ensembl"; gene_biotype "protein_coding"; transcript_name "Dysf-205"; transcript_source "ensembl"; transcript_biotype "protein_coding"; protein_id "ENSRNOP00000082754"; protein_version "1";
4	ensembl	exon	118104448	118104562	0	+	.	gene_id "ENSRNOG00000032788"; gene_version "7"; transcript_id "ENSRNOT00000120244"; transcript_version "2"; exon_number "5"; gene_name "Dysf"; gene_source "ensembl"; gene_biotype "protein_coding"; transcript_name "Dysf-207"; transcript_source "ensembl"; transcript_biotype "protein_coding"; exon_id "ENSRNOE00000142213"; exon_version "1";
4	ensembl	CDS	118104448	118104562	0	+	0	gene_id "ENSRNOG00000032788"; gene_version "7"; transcript_id "ENSRNOT00000120244"; transcript_version "2"; exon_number "5"; gene_name "Dysf"; gene_source "ensembl"; gene_biotype "protein_coding"; transcript_name "Dysf-207"; transcript_source "ensembl"; transcript_biotype "protein_coding"; protein_id "ENSRNOP00000078253"; protein_version "2";
4	ENSEMBL114_rn	exon	118104448	118104562	12.3684191755514	+	.	gene_id "ENSRNOG00000032788"; transcript_id "ENSRNOG00000032788_tx_17"; exon_id "4_118104448_118104562_+"; exonnum "5"; txlen "6895";
4	ENSEMBL114_rn	exon	118104448	118104562	7.55960683164597	+	.	gene_id "ENSRNOG00000032788"; transcript_id "ENSRNOG00000032788_tx_18"; exon_id "4_118104448_118104562_+"; exonnum "5"; txlen "6958";
4	ENSEMBL114_rn	exon	118104448	118104562	5.74745379408005	+	.	gene_id "ENSRNOG00000032788"; transcript_id "ENSRNOG00000032788_tx_19"; exon_id "4_118104448_118104562_+"; exonnum "5"; txlen "6499";
4	ENSEMBL114_rn	exon	118104448	118104562	5.56524194938921	+	.	gene_id "ENSRNOG00000032788"; transcript_id "ENSRNOG00000032788_tx_20"; exon_id "4_118104448_118104562_+"; exonnum "5"; txlen "6562";
4	ENSEMBL114_rn	exon	118104448	118104562	4.02612868633299	+	.	gene_id "ENSRNOG00000032788"; transcript_id "ENSRNOG00000032788_tx_23"; exon_id "4_118104448_118104562_+"; exonnum "5"; txlen "6988";
4	ENSEMBL114_rn	exon	118104448	118104562	3.93560521745234	+	.	gene_id "ENSRNOG00000032788"; transcript_id "ENSRNOG00000032788_tx_24"; exon_id "4_118104448_118104562_+"; exonnum "5"; txlen "6592";
4	ENSEMBL114_rn	exon	118104448	118104562	3.7873263411343	+	.	gene_id "ENSRNOG00000032788"; transcript_id "ENSRNOG00000032788_tx_26"; exon_id "4_118104448_118104562_+"; exonnum "5"; txlen "7051";
4	ENSEMBL114_rn	exon	118104448	118104562	3.75953176831514	+	.	gene_id "ENSRNOG00000032788"; transcript_id "ENSRNOG00000032788_tx_27"; exon_id "4_118104448_118104562_+"; exonnum "5"; txlen "6655";
4	ensembl	exon	118105647	118105739	0	+	.	gene_id "ENSRNOG00000032788"; gene_version "7"; transcript_id "ENSRNOT00000108867"; transcript_version "2"; exon_number "6"; gene_name "Dysf"; gene_source "ensembl"; gene_biotype "protein_coding"; transcript_name "Dysf-204"; transcript_source "ensembl"; transcript_biotype "protein_coding"; exon_id "ENSRNOE00000565436"; exon_version "1";
4	ensembl	CDS	118105647	118105739	0	+	2	gene_id "ENSRNOG00000032788"; gene_version "7"; transcript_id "ENSRNOT00000108867"; transcript_version "2"; exon_number "6"; gene_name "Dysf"; gene_source "ensembl"; gene_biotype "protein_coding"; transcript_name "Dysf-204"; transcript_source "ensembl"; transcript_biotype "protein_coding"; protein_id "ENSRNOP00000078213"; protein_version "1";
4	ensembl	exon	118105647	118105739	0	+	.	gene_id "ENSRNOG00000032788"; gene_version "7"; transcript_id "ENSRNOT00000085765"; transcript_version "3"; exon_number "6"; gene_name "Dysf"; gene_source "ensembl"; gene_biotype "protein_coding"; transcript_name "Dysf-202"; transcript_source "ensembl"; transcript_biotype "protein_coding"; exon_id "ENSRNOE00000565436"; exon_version "1"; tag "Ensembl_canonical";
4	ensembl	CDS	118105647	118105739	0	+	2	gene_id "ENSRNOG00000032788"; gene_version "7"; transcript_id "ENSRNOT00000085765"; transcript_version "3"; exon_number "6"; gene_name "Dysf"; gene_source "ensembl"; gene_biotype "protein_coding"; transcript_name "Dysf-202"; transcript_source "ensembl"; transcript_biotype "protein_coding"; protein_id "ENSRNOP00000074138"; protein_version "1"; tag "Ensembl_canonical";
4	ensembl	exon	118105647	118105739	0	+	.	gene_id "ENSRNOG00000032788"; gene_version "7"; transcript_id "ENSRNOT00000106282"; transcript_version "2"; exon_number "6"; gene_name "Dysf"; gene_source "ensembl"; gene_biotype "protein_coding"; transcript_name "Dysf-203"; transcript_source "ensembl"; transcript_biotype "protein_coding"; exon_id "ENSRNOE00000565436"; exon_version "1";
4	ensembl	CDS	118105647	118105739	0	+	2	gene_id "ENSRNOG00000032788"; gene_version "7"; transcript_id "ENSRNOT00000106282"; transcript_version "2"; exon_number "6"; gene_name "Dysf"; gene_source "ensembl"; gene_biotype "protein_coding"; transcript_name "Dysf-203"; transcript_source "ensembl"; transcript_biotype "protein_coding"; protein_id "ENSRNOP00000097863"; protein_version "1";
4	ensembl	exon	118105647	118105739	0	+	.	gene_id "ENSRNOG00000032788"; gene_version "7"; transcript_id "ENSRNOT00000117268"; transcript_version "2"; exon_number "6"; gene_name "Dysf"; gene_source "ensembl"; gene_biotype "protein_coding"; transcript_name "Dysf-206"; transcript_source "ensembl"; transcript_biotype "protein_coding"; exon_id "ENSRNOE00000565436"; exon_version "1";
4	ensembl	CDS	118105647	118105739	0	+	2	gene_id "ENSRNOG00000032788"; gene_version "7"; transcript_id "ENSRNOT00000117268"; transcript_version "2"; exon_number "6"; gene_name "Dysf"; gene_source "ensembl"; gene_biotype "protein_coding"; transcript_name "Dysf-206"; transcript_source "ensembl"; transcript_biotype "protein_coding"; protein_id "ENSRNOP00000087285"; protein_version "1";
4	ensembl	exon	118105647	118105739	0	+	.	gene_id "ENSRNOG00000032788"; gene_version "7"; transcript_id "ENSRNOT00000115270"; transcript_version "2"; exon_number "6"; gene_name "Dysf"; gene_source "ensembl"; gene_biotype "protein_coding"; transcript_name "Dysf-205"; transcript_source "ensembl"; transcript_biotype "protein_coding"; exon_id "ENSRNOE00000565436"; exon_version "1";
4	ensembl	CDS	118105647	118105739	0	+	2	gene_id "ENSRNOG00000032788"; gene_version "7"; transcript_id "ENSRNOT00000115270"; transcript_version "2"; exon_number "6"; gene_name "Dysf"; gene_source "ensembl"; gene_biotype "protein_coding"; transcript_name "Dysf-205"; transcript_source "ensembl"; transcript_biotype "protein_coding"; protein_id "ENSRNOP00000082754"; protein_version "1";
4	ensembl	exon	118105647	118105739	0	+	.	gene_id "ENSRNOG00000032788"; gene_version "7"; transcript_id "ENSRNOT00000120244"; transcript_version "2"; exon_number "6"; gene_name "Dysf"; gene_source "ensembl"; gene_biotype "protein_coding"; transcript_name "Dysf-207"; transcript_source "ensembl"; transcript_biotype "protein_coding"; exon_id "ENSRNOE00000565436"; exon_version "1";
4	ensembl	CDS	118105647	118105739	0	+	2	gene_id "ENSRNOG00000032788"; gene_version "7"; transcript_id "ENSRNOT00000120244"; transcript_version "2"; exon_number "6"; gene_name "Dysf"; gene_source "ensembl"; gene_biotype "protein_coding"; transcript_name "Dysf-207"; transcript_source "ensembl"; transcript_biotype "protein_coding"; protein_id "ENSRNOP00000078253"; protein_version "2";
4	ENSEMBL114_rn	exon	118105647	118105739	4.02612868633299	+	.	gene_id "ENSRNOG00000032788"; transcript_id "ENSRNOG00000032788_tx_23"; exon_id "4_118105647_118105739_+"; exonnum "6"; txlen "6988";
4	ENSEMBL114_rn	exon	118105647	118105739	3.93560521745234	+	.	gene_id "ENSRNOG00000032788"; transcript_id "ENSRNOG00000032788_tx_24"; exon_id "4_118105647_118105739_+"; exonnum "6"; txlen "6592";
4	ENSEMBL114_rn	exon	118105647	118105739	3.7873263411343	+	.	gene_id "ENSRNOG00000032788"; transcript_id "ENSRNOG00000032788_tx_26"; exon_id "4_118105647_118105739_+"; exonnum "6"; txlen "7051";
4	ENSEMBL114_rn	exon	118105647	118105739	3.75953176831514	+	.	gene_id "ENSRNOG00000032788"; transcript_id "ENSRNOG00000032788_tx_27"; exon_id "4_118105647_118105739_+"; exonnum "6"; txlen "6655";
4	ensembl	exon	118106053	118106264	0	+	.	gene_id "ENSRNOG00000032788"; gene_version "7"; transcript_id "ENSRNOT00000108867"; transcript_version "2"; exon_number "7"; gene_name "Dysf"; gene_source "ensembl"; gene_biotype "protein_coding"; transcript_name "Dysf-204"; transcript_source "ensembl"; transcript_biotype "protein_coding"; exon_id "ENSRNOE00000308062"; exon_version "1";
4	ensembl	CDS	118106053	118106264	0	+	2	gene_id "ENSRNOG00000032788"; gene_version "7"; transcript_id "ENSRNOT00000108867"; transcript_version "2"; exon_number "7"; gene_name "Dysf"; gene_source "ensembl"; gene_biotype "protein_coding"; transcript_name "Dysf-204"; transcript_source "ensembl"; transcript_biotype "protein_coding"; protein_id "ENSRNOP00000078213"; protein_version "1";
4	ensembl	exon	118106053	118106264	0	+	.	gene_id "ENSRNOG00000032788"; gene_version "7"; transcript_id "ENSRNOT00000064536"; transcript_version "4"; exon_number "4"; gene_name "Dysf"; gene_source "ensembl"; gene_biotype "protein_coding"; transcript_name "Dysf-201"; transcript_source "ensembl"; transcript_biotype "protein_coding"; exon_id "ENSRNOE00000308062"; exon_version "1";
4	ensembl	CDS	118106053	118106264	0	+	2	gene_id "ENSRNOG00000032788"; gene_version "7"; transcript_id "ENSRNOT00000064536"; transcript_version "4"; exon_number "4"; gene_name "Dysf"; gene_source "ensembl"; gene_biotype "protein_coding"; transcript_name "Dysf-201"; transcript_source "ensembl"; transcript_biotype "protein_coding"; protein_id "ENSRNOP00000061606"; protein_version "2";
4	ensembl	exon	118106053	118106264	0	+	.	gene_id "ENSRNOG00000032788"; gene_version "7"; transcript_id "ENSRNOT00000085765"; transcript_version "3"; exon_number "7"; gene_name "Dysf"; gene_source "ensembl"; gene_biotype "protein_coding"; transcript_name "Dysf-202"; transcript_source "ensembl"; transcript_biotype "protein_coding"; exon_id "ENSRNOE00000308062"; exon_version "1"; tag "Ensembl_canonical";
4	ensembl	CDS	118106053	118106264	0	+	2	gene_id "ENSRNOG00000032788"; gene_version "7"; transcript_id "ENSRNOT00000085765"; transcript_version "3"; exon_number "7"; gene_name "Dysf"; gene_source "ensembl"; gene_biotype "protein_coding"; transcript_name "Dysf-202"; transcript_source "ensembl"; transcript_biotype "protein_coding"; protein_id "ENSRNOP00000074138"; protein_version "1"; tag "Ensembl_canonical";
4	ensembl	exon	118106053	118106264	0	+	.	gene_id "ENSRNOG00000032788"; gene_version "7"; transcript_id "ENSRNOT00000106282"; transcript_version "2"; exon_number "7"; gene_name "Dysf"; gene_source "ensembl"; gene_biotype "protein_coding"; transcript_name "Dysf-203"; transcript_source "ensembl"; transcript_biotype "protein_coding"; exon_id "ENSRNOE00000308062"; exon_version "1";
4	ensembl	CDS	118106053	118106264	0	+	2	gene_id "ENSRNOG00000032788"; gene_version "7"; transcript_id "ENSRNOT00000106282"; transcript_version "2"; exon_number "7"; gene_name "Dysf"; gene_source "ensembl"; gene_biotype "protein_coding"; transcript_name "Dysf-203"; transcript_source "ensembl"; transcript_biotype "protein_coding"; protein_id "ENSRNOP00000097863"; protein_version "1";
4	ensembl	exon	118106053	118106264	0	+	.	gene_id "ENSRNOG00000032788"; gene_version "7"; transcript_id "ENSRNOT00000117268"; transcript_version "2"; exon_number "7"; gene_name "Dysf"; gene_source "ensembl"; gene_biotype "protein_coding"; transcript_name "Dysf-206"; transcript_source "ensembl"; transcript_biotype "protein_coding"; exon_id "ENSRNOE00000308062"; exon_version "1";
4	ensembl	CDS	118106053	118106264	0	+	2	gene_id "ENSRNOG00000032788"; gene_version "7"; transcript_id "ENSRNOT00000117268"; transcript_version "2"; exon_number "7"; gene_name "Dysf"; gene_source "ensembl"; gene_biotype "protein_coding"; transcript_name "Dysf-206"; transcript_source "ensembl"; transcript_biotype "protein_coding"; protein_id "ENSRNOP00000087285"; protein_version "1";
4	ensembl	exon	118106053	118106264	0	+	.	gene_id "ENSRNOG00000032788"; gene_version "7"; transcript_id "ENSRNOT00000115270"; transcript_version "2"; exon_number "7"; gene_name "Dysf"; gene_source "ensembl"; gene_biotype "protein_coding"; transcript_name "Dysf-205"; transcript_source "ensembl"; transcript_biotype "protein_coding"; exon_id "ENSRNOE00000308062"; exon_version "1";
4	ensembl	CDS	118106053	118106264	0	+	2	gene_id "ENSRNOG00000032788"; gene_version "7"; transcript_id "ENSRNOT00000115270"; transcript_version "2"; exon_number "7"; gene_name "Dysf"; gene_source "ensembl"; gene_biotype "protein_coding"; transcript_name "Dysf-205"; transcript_source "ensembl"; transcript_biotype "protein_coding"; protein_id "ENSRNOP00000082754"; protein_version "1";
4	ensembl	exon	118106053	118106264	0	+	.	gene_id "ENSRNOG00000032788"; gene_version "7"; transcript_id "ENSRNOT00000120244"; transcript_version "2"; exon_number "7"; gene_name "Dysf"; gene_source "ensembl"; gene_biotype "protein_coding"; transcript_name "Dysf-207"; transcript_source "ensembl"; transcript_biotype "protein_coding"; exon_id "ENSRNOE00000308062"; exon_version "1";
4	ensembl	CDS	118106053	118106264	0	+	2	gene_id "ENSRNOG00000032788"; gene_version "7"; transcript_id "ENSRNOT00000120244"; transcript_version "2"; exon_number "7"; gene_name "Dysf"; gene_source "ensembl"; gene_biotype "protein_coding"; transcript_name "Dysf-207"; transcript_source "ensembl"; transcript_biotype "protein_coding"; protein_id "ENSRNOP00000078253"; protein_version "2";
4	ENSEMBL114_rn	exon	118106053	118106264	12.3684191755514	+	.	gene_id "ENSRNOG00000032788"; transcript_id "ENSRNOG00000032788_tx_17"; exon_id "4_118106053_118106264_+"; exonnum "6"; txlen "6895";
4	ENSEMBL114_rn	exon	118106053	118106264	7.55960683164597	+	.	gene_id "ENSRNOG00000032788"; transcript_id "ENSRNOG00000032788_tx_18"; exon_id "4_118106053_118106264_+"; exonnum "6"; txlen "6958";
4	ENSEMBL114_rn	exon	118106053	118106264	5.74745379408005	+	.	gene_id "ENSRNOG00000032788"; transcript_id "ENSRNOG00000032788_tx_19"; exon_id "4_118106053_118106264_+"; exonnum "6"; txlen "6499";
4	ENSEMBL114_rn	exon	118106053	118106264	5.56524194938921	+	.	gene_id "ENSRNOG00000032788"; transcript_id "ENSRNOG00000032788_tx_20"; exon_id "4_118106053_118106264_+"; exonnum "6"; txlen "6562";
4	ENSEMBL114_rn	exon	118106053	118106264	4.02612868633299	+	.	gene_id "ENSRNOG00000032788"; transcript_id "ENSRNOG00000032788_tx_23"; exon_id "4_118106053_118106264_+"; exonnum "7"; txlen "6988";
4	ENSEMBL114_rn	exon	118106053	118106264	3.93560521745234	+	.	gene_id "ENSRNOG00000032788"; transcript_id "ENSRNOG00000032788_tx_24"; exon_id "4_118106053_118106264_+"; exonnum "7"; txlen "6592";
4	ENSEMBL114_rn	exon	118106053	118106264	3.7873263411343	+	.	gene_id "ENSRNOG00000032788"; transcript_id "ENSRNOG00000032788_tx_26"; exon_id "4_118106053_118106264_+"; exonnum "7"; txlen "7051";
4	ENSEMBL114_rn	exon	118106053	118106264	3.75953176831514	+	.	gene_id "ENSRNOG00000032788"; transcript_id "ENSRNOG00000032788_tx_27"; exon_id "4_118106053_118106264_+"; exonnum "7"; txlen "6655";
4	ensembl	exon	118107621	118107749	0	+	.	gene_id "ENSRNOG00000032788"; gene_version "7"; transcript_id "ENSRNOT00000108867"; transcript_version "2"; exon_number "8"; gene_name "Dysf"; gene_source "ensembl"; gene_biotype "protein_coding"; transcript_name "Dysf-204"; transcript_source "ensembl"; transcript_biotype "protein_coding"; exon_id "ENSRNOE00000361862"; exon_version "1";
4	ensembl	CDS	118107621	118107749	0	+	0	gene_id "ENSRNOG00000032788"; gene_version "7"; transcript_id "ENSRNOT00000108867"; transcript_version "2"; exon_number "8"; gene_name "Dysf"; gene_source "ensembl"; gene_biotype "protein_coding"; transcript_name "Dysf-204"; transcript_source "ensembl"; transcript_biotype "protein_coding"; protein_id "ENSRNOP00000078213"; protein_version "1";
4	ensembl	exon	118107621	118107749	0	+	.	gene_id "ENSRNOG00000032788"; gene_version "7"; transcript_id "ENSRNOT00000064536"; transcript_version "4"; exon_number "5"; gene_name "Dysf"; gene_source "ensembl"; gene_biotype "protein_coding"; transcript_name "Dysf-201"; transcript_source "ensembl"; transcript_biotype "protein_coding"; exon_id "ENSRNOE00000361862"; exon_version "1";
4	ensembl	CDS	118107621	118107749	0	+	0	gene_id "ENSRNOG00000032788"; gene_version "7"; transcript_id "ENSRNOT00000064536"; transcript_version "4"; exon_number "5"; gene_name "Dysf"; gene_source "ensembl"; gene_biotype "protein_coding"; transcript_name "Dysf-201"; transcript_source "ensembl"; transcript_biotype "protein_coding"; protein_id "ENSRNOP00000061606"; protein_version "2";
4	ensembl	exon	118107621	118107749	0	+	.	gene_id "ENSRNOG00000032788"; gene_version "7"; transcript_id "ENSRNOT00000085765"; transcript_version "3"; exon_number "8"; gene_name "Dysf"; gene_source "ensembl"; gene_biotype "protein_coding"; transcript_name "Dysf-202"; transcript_source "ensembl"; transcript_biotype "protein_coding"; exon_id "ENSRNOE00000361862"; exon_version "1"; tag "Ensembl_canonical";
4	ensembl	CDS	118107621	118107749	0	+	0	gene_id "ENSRNOG00000032788"; gene_version "7"; transcript_id "ENSRNOT00000085765"; transcript_version "3"; exon_number "8"; gene_name "Dysf"; gene_source "ensembl"; gene_biotype "protein_coding"; transcript_name "Dysf-202"; transcript_source "ensembl"; transcript_biotype "protein_coding"; protein_id "ENSRNOP00000074138"; protein_version "1"; tag "Ensembl_canonical";
4	ensembl	exon	118107621	118107749	0	+	.	gene_id "ENSRNOG00000032788"; gene_version "7"; transcript_id "ENSRNOT00000106282"; transcript_version "2"; exon_number "8"; gene_name "Dysf"; gene_source "ensembl"; gene_biotype "protein_coding"; transcript_name "Dysf-203"; transcript_source "ensembl"; transcript_biotype "protein_coding"; exon_id "ENSRNOE00000361862"; exon_version "1";
4	ensembl	CDS	118107621	118107749	0	+	0	gene_id "ENSRNOG00000032788"; gene_version "7"; transcript_id "ENSRNOT00000106282"; transcript_version "2"; exon_number "8"; gene_name "Dysf"; gene_source "ensembl"; gene_biotype "protein_coding"; transcript_name "Dysf-203"; transcript_source "ensembl"; transcript_biotype "protein_coding"; protein_id "ENSRNOP00000097863"; protein_version "1";
4	ensembl	exon	118107621	118107749	0	+	.	gene_id "ENSRNOG00000032788"; gene_version "7"; transcript_id "ENSRNOT00000117268"; transcript_version "2"; exon_number "8"; gene_name "Dysf"; gene_source "ensembl"; gene_biotype "protein_coding"; transcript_name "Dysf-206"; transcript_source "ensembl"; transcript_biotype "protein_coding"; exon_id "ENSRNOE00000361862"; exon_version "1";
4	ensembl	CDS	118107621	118107749	0	+	0	gene_id "ENSRNOG00000032788"; gene_version "7"; transcript_id "ENSRNOT00000117268"; transcript_version "2"; exon_number "8"; gene_name "Dysf"; gene_source "ensembl"; gene_biotype "protein_coding"; transcript_name "Dysf-206"; transcript_source "ensembl"; transcript_biotype "protein_coding"; protein_id "ENSRNOP00000087285"; protein_version "1";
4	ensembl	exon	118107621	118107749	0	+	.	gene_id "ENSRNOG00000032788"; gene_version "7"; transcript_id "ENSRNOT00000115270"; transcript_version "2"; exon_number "8"; gene_name "Dysf"; gene_source "ensembl"; gene_biotype "protein_coding"; transcript_name "Dysf-205"; transcript_source "ensembl"; transcript_biotype "protein_coding"; exon_id "ENSRNOE00000361862"; exon_version "1";
4	ensembl	CDS	118107621	118107749	0	+	0	gene_id "ENSRNOG00000032788"; gene_version "7"; transcript_id "ENSRNOT00000115270"; transcript_version "2"; exon_number "8"; gene_name "Dysf"; gene_source "ensembl"; gene_biotype "protein_coding"; transcript_name "Dysf-205"; transcript_source "ensembl"; transcript_biotype "protein_coding"; protein_id "ENSRNOP00000082754"; protein_version "1";
4	ensembl	exon	118107621	118107749	0	+	.	gene_id "ENSRNOG00000032788"; gene_version "7"; transcript_id "ENSRNOT00000120244"; transcript_version "2"; exon_number "8"; gene_name "Dysf"; gene_source "ensembl"; gene_biotype "protein_coding"; transcript_name "Dysf-207"; transcript_source "ensembl"; transcript_biotype "protein_coding"; exon_id "ENSRNOE00000361862"; exon_version "1";
4	ensembl	CDS	118107621	118107749	0	+	0	gene_id "ENSRNOG00000032788"; gene_version "7"; transcript_id "ENSRNOT00000120244"; transcript_version "2"; exon_number "8"; gene_name "Dysf"; gene_source "ensembl"; gene_biotype "protein_coding"; transcript_name "Dysf-207"; transcript_source "ensembl"; transcript_biotype "protein_coding"; protein_id "ENSRNOP00000078253"; protein_version "2";
4	ENSEMBL114_rn	exon	118107621	118107749	12.3684191755514	+	.	gene_id "ENSRNOG00000032788"; transcript_id "ENSRNOG00000032788_tx_17"; exon_id "4_118107621_118107749_+"; exonnum "7"; txlen "6895";
4	ENSEMBL114_rn	exon	118107621	118107749	7.55960683164597	+	.	gene_id "ENSRNOG00000032788"; transcript_id "ENSRNOG00000032788_tx_18"; exon_id "4_118107621_118107749_+"; exonnum "7"; txlen "6958";
4	ENSEMBL114_rn	exon	118107621	118107749	5.74745379408005	+	.	gene_id "ENSRNOG00000032788"; transcript_id "ENSRNOG00000032788_tx_19"; exon_id "4_118107621_118107749_+"; exonnum "7"; txlen "6499";
4	ENSEMBL114_rn	exon	118107621	118107749	5.56524194938921	+	.	gene_id "ENSRNOG00000032788"; transcript_id "ENSRNOG00000032788_tx_20"; exon_id "4_118107621_118107749_+"; exonnum "7"; txlen "6562";
4	ENSEMBL114_rn	exon	118107621	118107749	4.02612868633299	+	.	gene_id "ENSRNOG00000032788"; transcript_id "ENSRNOG00000032788_tx_23"; exon_id "4_118107621_118107749_+"; exonnum "8"; txlen "6988";
4	ENSEMBL114_rn	exon	118107621	118107749	3.93560521745234	+	.	gene_id "ENSRNOG00000032788"; transcript_id "ENSRNOG00000032788_tx_24"; exon_id "4_118107621_118107749_+"; exonnum "8"; txlen "6592";
4	ENSEMBL114_rn	exon	118107621	118107749	3.7873263411343	+	.	gene_id "ENSRNOG00000032788"; transcript_id "ENSRNOG00000032788_tx_26"; exon_id "4_118107621_118107749_+"; exonnum "8"; txlen "7051";
4	ENSEMBL114_rn	exon	118107621	118107749	3.75953176831514	+	.	gene_id "ENSRNOG00000032788"; transcript_id "ENSRNOG00000032788_tx_27"; exon_id "4_118107621_118107749_+"; exonnum "8"; txlen "6655";
4	ensembl	exon	118107786	118107863	0	+	.	gene_id "ENSRNOG00000032788"; gene_version "7"; transcript_id "ENSRNOT00000108867"; transcript_version "2"; exon_number "9"; gene_name "Dysf"; gene_source "ensembl"; gene_biotype "protein_coding"; transcript_name "Dysf-204"; transcript_source "ensembl"; transcript_biotype "protein_coding"; exon_id "ENSRNOE00000646036"; exon_version "1";
4	ensembl	CDS	118107786	118107863	0	+	0	gene_id "ENSRNOG00000032788"; gene_version "7"; transcript_id "ENSRNOT00000108867"; transcript_version "2"; exon_number "9"; gene_name "Dysf"; gene_source "ensembl"; gene_biotype "protein_coding"; transcript_name "Dysf-204"; transcript_source "ensembl"; transcript_biotype "protein_coding"; protein_id "ENSRNOP00000078213"; protein_version "1";
4	ensembl	exon	118108124	118108186	0	+	.	gene_id "ENSRNOG00000032788"; gene_version "7"; transcript_id "ENSRNOT00000064536"; transcript_version "4"; exon_number "6"; gene_name "Dysf"; gene_source "ensembl"; gene_biotype "protein_coding"; transcript_name "Dysf-201"; transcript_source "ensembl"; transcript_biotype "protein_coding"; exon_id "ENSRNOE00000284469"; exon_version "1";
4	ensembl	CDS	118108124	118108186	0	+	0	gene_id "ENSRNOG00000032788"; gene_version "7"; transcript_id "ENSRNOT00000064536"; transcript_version "4"; exon_number "6"; gene_name "Dysf"; gene_source "ensembl"; gene_biotype "protein_coding"; transcript_name "Dysf-201"; transcript_source "ensembl"; transcript_biotype "protein_coding"; protein_id "ENSRNOP00000061606"; protein_version "2";
4	ensembl	exon	118108124	118108186	0	+	.	gene_id "ENSRNOG00000032788"; gene_version "7"; transcript_id "ENSRNOT00000085765"; transcript_version "3"; exon_number "9"; gene_name "Dysf"; gene_source "ensembl"; gene_biotype "protein_coding"; transcript_name "Dysf-202"; transcript_source "ensembl"; transcript_biotype "protein_coding"; exon_id "ENSRNOE00000284469"; exon_version "1"; tag "Ensembl_canonical";
4	ensembl	CDS	118108124	118108186	0	+	0	gene_id "ENSRNOG00000032788"; gene_version "7"; transcript_id "ENSRNOT00000085765"; transcript_version "3"; exon_number "9"; gene_name "Dysf"; gene_source "ensembl"; gene_biotype "protein_coding"; transcript_name "Dysf-202"; transcript_source "ensembl"; transcript_biotype "protein_coding"; protein_id "ENSRNOP00000074138"; protein_version "1"; tag "Ensembl_canonical";
4	ensembl	exon	118108124	118108186	0	+	.	gene_id "ENSRNOG00000032788"; gene_version "7"; transcript_id "ENSRNOT00000106282"; transcript_version "2"; exon_number "9"; gene_name "Dysf"; gene_source "ensembl"; gene_biotype "protein_coding"; transcript_name "Dysf-203"; transcript_source "ensembl"; transcript_biotype "protein_coding"; exon_id "ENSRNOE00000284469"; exon_version "1";
4	ensembl	CDS	118108124	118108186	0	+	0	gene_id "ENSRNOG00000032788"; gene_version "7"; transcript_id "ENSRNOT00000106282"; transcript_version "2"; exon_number "9"; gene_name "Dysf"; gene_source "ensembl"; gene_biotype "protein_coding"; transcript_name "Dysf-203"; transcript_source "ensembl"; transcript_biotype "protein_coding"; protein_id "ENSRNOP00000097863"; protein_version "1";
4	ensembl	exon	118108124	118108186	0	+	.	gene_id "ENSRNOG00000032788"; gene_version "7"; transcript_id "ENSRNOT00000117268"; transcript_version "2"; exon_number "9"; gene_name "Dysf"; gene_source "ensembl"; gene_biotype "protein_coding"; transcript_name "Dysf-206"; transcript_source "ensembl"; transcript_biotype "protein_coding"; exon_id "ENSRNOE00000284469"; exon_version "1";
4	ensembl	CDS	118108124	118108186	0	+	0	gene_id "ENSRNOG00000032788"; gene_version "7"; transcript_id "ENSRNOT00000117268"; transcript_version "2"; exon_number "9"; gene_name "Dysf"; gene_source "ensembl"; gene_biotype "protein_coding"; transcript_name "Dysf-206"; transcript_source "ensembl"; transcript_biotype "protein_coding"; protein_id "ENSRNOP00000087285"; protein_version "1";
4	ensembl	exon	118108124	118108186	0	+	.	gene_id "ENSRNOG00000032788"; gene_version "7"; transcript_id "ENSRNOT00000115270"; transcript_version "2"; exon_number "9"; gene_name "Dysf"; gene_source "ensembl"; gene_biotype "protein_coding"; transcript_name "Dysf-205"; transcript_source "ensembl"; transcript_biotype "protein_coding"; exon_id "ENSRNOE00000284469"; exon_version "1";
4	ensembl	CDS	118108124	118108186	0	+	0	gene_id "ENSRNOG00000032788"; gene_version "7"; transcript_id "ENSRNOT00000115270"; transcript_version "2"; exon_number "9"; gene_name "Dysf"; gene_source "ensembl"; gene_biotype "protein_coding"; transcript_name "Dysf-205"; transcript_source "ensembl"; transcript_biotype "protein_coding"; protein_id "ENSRNOP00000082754"; protein_version "1";
4	ensembl	exon	118108124	118108186	0	+	.	gene_id "ENSRNOG00000032788"; gene_version "7"; transcript_id "ENSRNOT00000120244"; transcript_version "2"; exon_number "9"; gene_name "Dysf"; gene_source "ensembl"; gene_biotype "protein_coding"; transcript_name "Dysf-207"; transcript_source "ensembl"; transcript_biotype "protein_coding"; exon_id "ENSRNOE00000284469"; exon_version "1";
4	ensembl	CDS	118108124	118108186	0	+	0	gene_id "ENSRNOG00000032788"; gene_version "7"; transcript_id "ENSRNOT00000120244"; transcript_version "2"; exon_number "9"; gene_name "Dysf"; gene_source "ensembl"; gene_biotype "protein_coding"; transcript_name "Dysf-207"; transcript_source "ensembl"; transcript_biotype "protein_coding"; protein_id "ENSRNOP00000078253"; protein_version "2";
4	ENSEMBL114_rn	exon	118108124	118108186	12.3684191755514	+	.	gene_id "ENSRNOG00000032788"; transcript_id "ENSRNOG00000032788_tx_17"; exon_id "4_118108124_118108186_+"; exonnum "8"; txlen "6895";
4	ENSEMBL114_rn	exon	118108124	118108186	7.55960683164597	+	.	gene_id "ENSRNOG00000032788"; transcript_id "ENSRNOG00000032788_tx_18"; exon_id "4_118108124_118108186_+"; exonnum "8"; txlen "6958";
4	ENSEMBL114_rn	exon	118108124	118108186	5.74745379408005	+	.	gene_id "ENSRNOG00000032788"; transcript_id "ENSRNOG00000032788_tx_19"; exon_id "4_118108124_118108186_+"; exonnum "8"; txlen "6499";
4	ENSEMBL114_rn	exon	118108124	118108186	5.56524194938921	+	.	gene_id "ENSRNOG00000032788"; transcript_id "ENSRNOG00000032788_tx_20"; exon_id "4_118108124_118108186_+"; exonnum "8"; txlen "6562";
4	ENSEMBL114_rn	exon	118108124	118108186	4.02612868633299	+	.	gene_id "ENSRNOG00000032788"; transcript_id "ENSRNOG00000032788_tx_23"; exon_id "4_118108124_118108186_+"; exonnum "9"; txlen "6988";
4	ENSEMBL114_rn	exon	118108124	118108186	3.93560521745234	+	.	gene_id "ENSRNOG00000032788"; transcript_id "ENSRNOG00000032788_tx_24"; exon_id "4_118108124_118108186_+"; exonnum "9"; txlen "6592";
4	ENSEMBL114_rn	exon	118108124	118108186	3.7873263411343	+	.	gene_id "ENSRNOG00000032788"; transcript_id "ENSRNOG00000032788_tx_26"; exon_id "4_118108124_118108186_+"; exonnum "9"; txlen "7051";
4	ENSEMBL114_rn	exon	118108124	118108186	3.75953176831514	+	.	gene_id "ENSRNOG00000032788"; transcript_id "ENSRNOG00000032788_tx_27"; exon_id "4_118108124_118108186_+"; exonnum "9"; txlen "6655";
4	ensembl	exon	118108671	118108721	0	+	.	gene_id "ENSRNOG00000032788"; gene_version "7"; transcript_id "ENSRNOT00000064536"; transcript_version "4"; exon_number "7"; gene_name "Dysf"; gene_source "ensembl"; gene_biotype "protein_coding"; transcript_name "Dysf-201"; transcript_source "ensembl"; transcript_biotype "protein_coding"; exon_id "ENSRNOE00000220918"; exon_version "1";
4	ensembl	CDS	118108671	118108721	0	+	0	gene_id "ENSRNOG00000032788"; gene_version "7"; transcript_id "ENSRNOT00000064536"; transcript_version "4"; exon_number "7"; gene_name "Dysf"; gene_source "ensembl"; gene_biotype "protein_coding"; transcript_name "Dysf-201"; transcript_source "ensembl"; transcript_biotype "protein_coding"; protein_id "ENSRNOP00000061606"; protein_version "2";
4	ensembl	exon	118108671	118108721	0	+	.	gene_id "ENSRNOG00000032788"; gene_version "7"; transcript_id "ENSRNOT00000085765"; transcript_version "3"; exon_number "10"; gene_name "Dysf"; gene_source "ensembl"; gene_biotype "protein_coding"; transcript_name "Dysf-202"; transcript_source "ensembl"; transcript_biotype "protein_coding"; exon_id "ENSRNOE00000220918"; exon_version "1"; tag "Ensembl_canonical";
4	ensembl	CDS	118108671	118108721	0	+	0	gene_id "ENSRNOG00000032788"; gene_version "7"; transcript_id "ENSRNOT00000085765"; transcript_version "3"; exon_number "10"; gene_name "Dysf"; gene_source "ensembl"; gene_biotype "protein_coding"; transcript_name "Dysf-202"; transcript_source "ensembl"; transcript_biotype "protein_coding"; protein_id "ENSRNOP00000074138"; protein_version "1"; tag "Ensembl_canonical";
4	ensembl	exon	118108671	118108721	0	+	.	gene_id "ENSRNOG00000032788"; gene_version "7"; transcript_id "ENSRNOT00000106282"; transcript_version "2"; exon_number "10"; gene_name "Dysf"; gene_source "ensembl"; gene_biotype "protein_coding"; transcript_name "Dysf-203"; transcript_source "ensembl"; transcript_biotype "protein_coding"; exon_id "ENSRNOE00000220918"; exon_version "1";
4	ensembl	CDS	118108671	118108721	0	+	0	gene_id "ENSRNOG00000032788"; gene_version "7"; transcript_id "ENSRNOT00000106282"; transcript_version "2"; exon_number "10"; gene_name "Dysf"; gene_source "ensembl"; gene_biotype "protein_coding"; transcript_name "Dysf-203"; transcript_source "ensembl"; transcript_biotype "protein_coding"; protein_id "ENSRNOP00000097863"; protein_version "1";
4	ensembl	exon	118108671	118108721	0	+	.	gene_id "ENSRNOG00000032788"; gene_version "7"; transcript_id "ENSRNOT00000117268"; transcript_version "2"; exon_number "10"; gene_name "Dysf"; gene_source "ensembl"; gene_biotype "protein_coding"; transcript_name "Dysf-206"; transcript_source "ensembl"; transcript_biotype "protein_coding"; exon_id "ENSRNOE00000220918"; exon_version "1";
4	ensembl	CDS	118108671	118108721	0	+	0	gene_id "ENSRNOG00000032788"; gene_version "7"; transcript_id "ENSRNOT00000117268"; transcript_version "2"; exon_number "10"; gene_name "Dysf"; gene_source "ensembl"; gene_biotype "protein_coding"; transcript_name "Dysf-206"; transcript_source "ensembl"; transcript_biotype "protein_coding"; protein_id "ENSRNOP00000087285"; protein_version "1";
4	ensembl	exon	118108671	118108721	0	+	.	gene_id "ENSRNOG00000032788"; gene_version "7"; transcript_id "ENSRNOT00000115270"; transcript_version "2"; exon_number "10"; gene_name "Dysf"; gene_source "ensembl"; gene_biotype "protein_coding"; transcript_name "Dysf-205"; transcript_source "ensembl"; transcript_biotype "protein_coding"; exon_id "ENSRNOE00000220918"; exon_version "1";
4	ensembl	CDS	118108671	118108721	0	+	0	gene_id "ENSRNOG00000032788"; gene_version "7"; transcript_id "ENSRNOT00000115270"; transcript_version "2"; exon_number "10"; gene_name "Dysf"; gene_source "ensembl"; gene_biotype "protein_coding"; transcript_name "Dysf-205"; transcript_source "ensembl"; transcript_biotype "protein_coding"; protein_id "ENSRNOP00000082754"; protein_version "1";
4	ensembl	exon	118108671	118108721	0	+	.	gene_id "ENSRNOG00000032788"; gene_version "7"; transcript_id "ENSRNOT00000120244"; transcript_version "2"; exon_number "10"; gene_name "Dysf"; gene_source "ensembl"; gene_biotype "protein_coding"; transcript_name "Dysf-207"; transcript_source "ensembl"; transcript_biotype "protein_coding"; exon_id "ENSRNOE00000220918"; exon_version "1";
4	ensembl	CDS	118108671	118108721	0	+	0	gene_id "ENSRNOG00000032788"; gene_version "7"; transcript_id "ENSRNOT00000120244"; transcript_version "2"; exon_number "10"; gene_name "Dysf"; gene_source "ensembl"; gene_biotype "protein_coding"; transcript_name "Dysf-207"; transcript_source "ensembl"; transcript_biotype "protein_coding"; protein_id "ENSRNOP00000078253"; protein_version "2";
4	ENSEMBL114_rn	exon	118108671	118108721	12.3684191755514	+	.	gene_id "ENSRNOG00000032788"; transcript_id "ENSRNOG00000032788_tx_17"; exon_id "4_118108671_118108721_+"; exonnum "9"; txlen "6895";
4	ENSEMBL114_rn	exon	118108671	118108721	7.55960683164597	+	.	gene_id "ENSRNOG00000032788"; transcript_id "ENSRNOG00000032788_tx_18"; exon_id "4_118108671_118108721_+"; exonnum "9"; txlen "6958";
4	ENSEMBL114_rn	exon	118108671	118108721	5.74745379408005	+	.	gene_id "ENSRNOG00000032788"; transcript_id "ENSRNOG00000032788_tx_19"; exon_id "4_118108671_118108721_+"; exonnum "9"; txlen "6499";
4	ENSEMBL114_rn	exon	118108671	118108721	5.56524194938921	+	.	gene_id "ENSRNOG00000032788"; transcript_id "ENSRNOG00000032788_tx_20"; exon_id "4_118108671_118108721_+"; exonnum "9"; txlen "6562";
4	ENSEMBL114_rn	exon	118108671	118108721	4.02612868633299	+	.	gene_id "ENSRNOG00000032788"; transcript_id "ENSRNOG00000032788_tx_23"; exon_id "4_118108671_118108721_+"; exonnum "10"; txlen "6988";
4	ENSEMBL114_rn	exon	118108671	118108721	3.93560521745234	+	.	gene_id "ENSRNOG00000032788"; transcript_id "ENSRNOG00000032788_tx_24"; exon_id "4_118108671_118108721_+"; exonnum "10"; txlen "6592";
4	ENSEMBL114_rn	exon	118108671	118108721	3.7873263411343	+	.	gene_id "ENSRNOG00000032788"; transcript_id "ENSRNOG00000032788_tx_26"; exon_id "4_118108671_118108721_+"; exonnum "10"; txlen "7051";
4	ENSEMBL114_rn	exon	118108671	118108721	3.75953176831514	+	.	gene_id "ENSRNOG00000032788"; transcript_id "ENSRNOG00000032788_tx_27"; exon_id "4_118108671_118108721_+"; exonnum "10"; txlen "6655";
4	ensembl	exon	118111287	118111317	0	+	.	gene_id "ENSRNOG00000032788"; gene_version "7"; transcript_id "ENSRNOT00000108867"; transcript_version "2"; exon_number "10"; gene_name "Dysf"; gene_source "ensembl"; gene_biotype "protein_coding"; transcript_name "Dysf-204"; transcript_source "ensembl"; transcript_biotype "protein_coding"; exon_id "ENSRNOE00000354267"; exon_version "1";
4	ensembl	CDS	118111287	118111317	0	+	0	gene_id "ENSRNOG00000032788"; gene_version "7"; transcript_id "ENSRNOT00000108867"; transcript_version "2"; exon_number "10"; gene_name "Dysf"; gene_source "ensembl"; gene_biotype "protein_coding"; transcript_name "Dysf-204"; transcript_source "ensembl"; transcript_biotype "protein_coding"; protein_id "ENSRNOP00000078213"; protein_version "1";
4	ensembl	exon	118111287	118111317	0	+	.	gene_id "ENSRNOG00000032788"; gene_version "7"; transcript_id "ENSRNOT00000064536"; transcript_version "4"; exon_number "8"; gene_name "Dysf"; gene_source "ensembl"; gene_biotype "protein_coding"; transcript_name "Dysf-201"; transcript_source "ensembl"; transcript_biotype "protein_coding"; exon_id "ENSRNOE00000354267"; exon_version "1";
4	ensembl	CDS	118111287	118111317	0	+	0	gene_id "ENSRNOG00000032788"; gene_version "7"; transcript_id "ENSRNOT00000064536"; transcript_version "4"; exon_number "8"; gene_name "Dysf"; gene_source "ensembl"; gene_biotype "protein_coding"; transcript_name "Dysf-201"; transcript_source "ensembl"; transcript_biotype "protein_coding"; protein_id "ENSRNOP00000061606"; protein_version "2";
4	ensembl	exon	118111287	118111317	0	+	.	gene_id "ENSRNOG00000032788"; gene_version "7"; transcript_id "ENSRNOT00000085765"; transcript_version "3"; exon_number "11"; gene_name "Dysf"; gene_source "ensembl"; gene_biotype "protein_coding"; transcript_name "Dysf-202"; transcript_source "ensembl"; transcript_biotype "protein_coding"; exon_id "ENSRNOE00000354267"; exon_version "1"; tag "Ensembl_canonical";
4	ensembl	CDS	118111287	118111317	0	+	0	gene_id "ENSRNOG00000032788"; gene_version "7"; transcript_id "ENSRNOT00000085765"; transcript_version "3"; exon_number "11"; gene_name "Dysf"; gene_source "ensembl"; gene_biotype "protein_coding"; transcript_name "Dysf-202"; transcript_source "ensembl"; transcript_biotype "protein_coding"; protein_id "ENSRNOP00000074138"; protein_version "1"; tag "Ensembl_canonical";
4	ensembl	exon	118111287	118111317	0	+	.	gene_id "ENSRNOG00000032788"; gene_version "7"; transcript_id "ENSRNOT00000106282"; transcript_version "2"; exon_number "11"; gene_name "Dysf"; gene_source "ensembl"; gene_biotype "protein_coding"; transcript_name "Dysf-203"; transcript_source "ensembl"; transcript_biotype "protein_coding"; exon_id "ENSRNOE00000354267"; exon_version "1";
4	ensembl	CDS	118111287	118111317	0	+	0	gene_id "ENSRNOG00000032788"; gene_version "7"; transcript_id "ENSRNOT00000106282"; transcript_version "2"; exon_number "11"; gene_name "Dysf"; gene_source "ensembl"; gene_biotype "protein_coding"; transcript_name "Dysf-203"; transcript_source "ensembl"; transcript_biotype "protein_coding"; protein_id "ENSRNOP00000097863"; protein_version "1";
4	ensembl	exon	118111287	118111317	0	+	.	gene_id "ENSRNOG00000032788"; gene_version "7"; transcript_id "ENSRNOT00000117268"; transcript_version "2"; exon_number "11"; gene_name "Dysf"; gene_source "ensembl"; gene_biotype "protein_coding"; transcript_name "Dysf-206"; transcript_source "ensembl"; transcript_biotype "protein_coding"; exon_id "ENSRNOE00000354267"; exon_version "1";
4	ensembl	CDS	118111287	118111317	0	+	0	gene_id "ENSRNOG00000032788"; gene_version "7"; transcript_id "ENSRNOT00000117268"; transcript_version "2"; exon_number "11"; gene_name "Dysf"; gene_source "ensembl"; gene_biotype "protein_coding"; transcript_name "Dysf-206"; transcript_source "ensembl"; transcript_biotype "protein_coding"; protein_id "ENSRNOP00000087285"; protein_version "1";
4	ensembl	exon	118111287	118111317	0	+	.	gene_id "ENSRNOG00000032788"; gene_version "7"; transcript_id "ENSRNOT00000115270"; transcript_version "2"; exon_number "11"; gene_name "Dysf"; gene_source "ensembl"; gene_biotype "protein_coding"; transcript_name "Dysf-205"; transcript_source "ensembl"; transcript_biotype "protein_coding"; exon_id "ENSRNOE00000354267"; exon_version "1";
4	ensembl	CDS	118111287	118111317	0	+	0	gene_id "ENSRNOG00000032788"; gene_version "7"; transcript_id "ENSRNOT00000115270"; transcript_version "2"; exon_number "11"; gene_name "Dysf"; gene_source "ensembl"; gene_biotype "protein_coding"; transcript_name "Dysf-205"; transcript_source "ensembl"; transcript_biotype "protein_coding"; protein_id "ENSRNOP00000082754"; protein_version "1";
4	ensembl	exon	118111287	118111317	0	+	.	gene_id "ENSRNOG00000032788"; gene_version "7"; transcript_id "ENSRNOT00000120244"; transcript_version "2"; exon_number "11"; gene_name "Dysf"; gene_source "ensembl"; gene_biotype "protein_coding"; transcript_name "Dysf-207"; transcript_source "ensembl"; transcript_biotype "protein_coding"; exon_id "ENSRNOE00000354267"; exon_version "1";
4	ensembl	CDS	118111287	118111317	0	+	0	gene_id "ENSRNOG00000032788"; gene_version "7"; transcript_id "ENSRNOT00000120244"; transcript_version "2"; exon_number "11"; gene_name "Dysf"; gene_source "ensembl"; gene_biotype "protein_coding"; transcript_name "Dysf-207"; transcript_source "ensembl"; transcript_biotype "protein_coding"; protein_id "ENSRNOP00000078253"; protein_version "2";
4	ENSEMBL114_rn	exon	118111287	118111317	12.3684191755514	+	.	gene_id "ENSRNOG00000032788"; transcript_id "ENSRNOG00000032788_tx_17"; exon_id "4_118111287_118111317_+"; exonnum "10"; txlen "6895";
4	ENSEMBL114_rn	exon	118111287	118111317	7.55960683164597	+	.	gene_id "ENSRNOG00000032788"; transcript_id "ENSRNOG00000032788_tx_18"; exon_id "4_118111287_118111317_+"; exonnum "10"; txlen "6958";
4	ENSEMBL114_rn	exon	118111287	118111317	5.74745379408005	+	.	gene_id "ENSRNOG00000032788"; transcript_id "ENSRNOG00000032788_tx_19"; exon_id "4_118111287_118111317_+"; exonnum "10"; txlen "6499";
4	ENSEMBL114_rn	exon	118111287	118111317	5.56524194938921	+	.	gene_id "ENSRNOG00000032788"; transcript_id "ENSRNOG00000032788_tx_20"; exon_id "4_118111287_118111317_+"; exonnum "10"; txlen "6562";
4	ENSEMBL114_rn	exon	118111287	118111317	4.02612868633299	+	.	gene_id "ENSRNOG00000032788"; transcript_id "ENSRNOG00000032788_tx_23"; exon_id "4_118111287_118111317_+"; exonnum "11"; txlen "6988";
4	ENSEMBL114_rn	exon	118111287	118111317	3.93560521745234	+	.	gene_id "ENSRNOG00000032788"; transcript_id "ENSRNOG00000032788_tx_24"; exon_id "4_118111287_118111317_+"; exonnum "11"; txlen "6592";
4	ENSEMBL114_rn	exon	118111287	118111317	3.7873263411343	+	.	gene_id "ENSRNOG00000032788"; transcript_id "ENSRNOG00000032788_tx_26"; exon_id "4_118111287_118111317_+"; exonnum "11"; txlen "7051";
4	ENSEMBL114_rn	exon	118111287	118111317	3.75953176831514	+	.	gene_id "ENSRNOG00000032788"; transcript_id "ENSRNOG00000032788_tx_27"; exon_id "4_118111287_118111317_+"; exonnum "11"; txlen "6655";
4	ensembl	exon	118111938	118112053	0	+	.	gene_id "ENSRNOG00000032788"; gene_version "7"; transcript_id "ENSRNOT00000108867"; transcript_version "2"; exon_number "11"; gene_name "Dysf"; gene_source "ensembl"; gene_biotype "protein_coding"; transcript_name "Dysf-204"; transcript_source "ensembl"; transcript_biotype "protein_coding"; exon_id "ENSRNOE00000318712"; exon_version "1";
4	ensembl	CDS	118111938	118112053	0	+	2	gene_id "ENSRNOG00000032788"; gene_version "7"; transcript_id "ENSRNOT00000108867"; transcript_version "2"; exon_number "11"; gene_name "Dysf"; gene_source "ensembl"; gene_biotype "protein_coding"; transcript_name "Dysf-204"; transcript_source "ensembl"; transcript_biotype "protein_coding"; protein_id "ENSRNOP00000078213"; protein_version "1";
4	ensembl	exon	118111938	118112053	0	+	.	gene_id "ENSRNOG00000032788"; gene_version "7"; transcript_id "ENSRNOT00000064536"; transcript_version "4"; exon_number "9"; gene_name "Dysf"; gene_source "ensembl"; gene_biotype "protein_coding"; transcript_name "Dysf-201"; transcript_source "ensembl"; transcript_biotype "protein_coding"; exon_id "ENSRNOE00000318712"; exon_version "1";
4	ensembl	CDS	118111938	118112053	0	+	2	gene_id "ENSRNOG00000032788"; gene_version "7"; transcript_id "ENSRNOT00000064536"; transcript_version "4"; exon_number "9"; gene_name "Dysf"; gene_source "ensembl"; gene_biotype "protein_coding"; transcript_name "Dysf-201"; transcript_source "ensembl"; transcript_biotype "protein_coding"; protein_id "ENSRNOP00000061606"; protein_version "2";
4	ensembl	exon	118111938	118112053	0	+	.	gene_id "ENSRNOG00000032788"; gene_version "7"; transcript_id "ENSRNOT00000085765"; transcript_version "3"; exon_number "12"; gene_name "Dysf"; gene_source "ensembl"; gene_biotype "protein_coding"; transcript_name "Dysf-202"; transcript_source "ensembl"; transcript_biotype "protein_coding"; exon_id "ENSRNOE00000318712"; exon_version "1"; tag "Ensembl_canonical";
4	ensembl	CDS	118111938	118112053	0	+	2	gene_id "ENSRNOG00000032788"; gene_version "7"; transcript_id "ENSRNOT00000085765"; transcript_version "3"; exon_number "12"; gene_name "Dysf"; gene_source "ensembl"; gene_biotype "protein_coding"; transcript_name "Dysf-202"; transcript_source "ensembl"; transcript_biotype "protein_coding"; protein_id "ENSRNOP00000074138"; protein_version "1"; tag "Ensembl_canonical";
4	ensembl	exon	118111938	118112053	0	+	.	gene_id "ENSRNOG00000032788"; gene_version "7"; transcript_id "ENSRNOT00000106282"; transcript_version "2"; exon_number "12"; gene_name "Dysf"; gene_source "ensembl"; gene_biotype "protein_coding"; transcript_name "Dysf-203"; transcript_source "ensembl"; transcript_biotype "protein_coding"; exon_id "ENSRNOE00000318712"; exon_version "1";
4	ensembl	CDS	118111938	118112053	0	+	2	gene_id "ENSRNOG00000032788"; gene_version "7"; transcript_id "ENSRNOT00000106282"; transcript_version "2"; exon_number "12"; gene_name "Dysf"; gene_source "ensembl"; gene_biotype "protein_coding"; transcript_name "Dysf-203"; transcript_source "ensembl"; transcript_biotype "protein_coding"; protein_id "ENSRNOP00000097863"; protein_version "1";
4	ensembl	exon	118111938	118112053	0	+	.	gene_id "ENSRNOG00000032788"; gene_version "7"; transcript_id "ENSRNOT00000117268"; transcript_version "2"; exon_number "12"; gene_name "Dysf"; gene_source "ensembl"; gene_biotype "protein_coding"; transcript_name "Dysf-206"; transcript_source "ensembl"; transcript_biotype "protein_coding"; exon_id "ENSRNOE00000318712"; exon_version "1";
4	ensembl	CDS	118111938	118112053	0	+	2	gene_id "ENSRNOG00000032788"; gene_version "7"; transcript_id "ENSRNOT00000117268"; transcript_version "2"; exon_number "12"; gene_name "Dysf"; gene_source "ensembl"; gene_biotype "protein_coding"; transcript_name "Dysf-206"; transcript_source "ensembl"; transcript_biotype "protein_coding"; protein_id "ENSRNOP00000087285"; protein_version "1";
4	ensembl	exon	118111938	118112053	0	+	.	gene_id "ENSRNOG00000032788"; gene_version "7"; transcript_id "ENSRNOT00000115270"; transcript_version "2"; exon_number "12"; gene_name "Dysf"; gene_source "ensembl"; gene_biotype "protein_coding"; transcript_name "Dysf-205"; transcript_source "ensembl"; transcript_biotype "protein_coding"; exon_id "ENSRNOE00000318712"; exon_version "1";
4	ensembl	CDS	118111938	118112053	0	+	2	gene_id "ENSRNOG00000032788"; gene_version "7"; transcript_id "ENSRNOT00000115270"; transcript_version "2"; exon_number "12"; gene_name "Dysf"; gene_source "ensembl"; gene_biotype "protein_coding"; transcript_name "Dysf-205"; transcript_source "ensembl"; transcript_biotype "protein_coding"; protein_id "ENSRNOP00000082754"; protein_version "1";
4	ensembl	exon	118111938	118112053	0	+	.	gene_id "ENSRNOG00000032788"; gene_version "7"; transcript_id "ENSRNOT00000120244"; transcript_version "2"; exon_number "12"; gene_name "Dysf"; gene_source "ensembl"; gene_biotype "protein_coding"; transcript_name "Dysf-207"; transcript_source "ensembl"; transcript_biotype "protein_coding"; exon_id "ENSRNOE00000318712"; exon_version "1";
4	ensembl	CDS	118111938	118112053	0	+	2	gene_id "ENSRNOG00000032788"; gene_version "7"; transcript_id "ENSRNOT00000120244"; transcript_version "2"; exon_number "12"; gene_name "Dysf"; gene_source "ensembl"; gene_biotype "protein_coding"; transcript_name "Dysf-207"; transcript_source "ensembl"; transcript_biotype "protein_coding"; protein_id "ENSRNOP00000078253"; protein_version "2";
4	ENSEMBL114_rn	exon	118111938	118112053	12.3684191755514	+	.	gene_id "ENSRNOG00000032788"; transcript_id "ENSRNOG00000032788_tx_17"; exon_id "4_118111938_118112053_+"; exonnum "11"; txlen "6895";
4	ENSEMBL114_rn	exon	118111938	118112053	7.55960683164597	+	.	gene_id "ENSRNOG00000032788"; transcript_id "ENSRNOG00000032788_tx_18"; exon_id "4_118111938_118112053_+"; exonnum "11"; txlen "6958";
4	ENSEMBL114_rn	exon	118111938	118112053	5.74745379408005	+	.	gene_id "ENSRNOG00000032788"; transcript_id "ENSRNOG00000032788_tx_19"; exon_id "4_118111938_118112053_+"; exonnum "11"; txlen "6499";
4	ENSEMBL114_rn	exon	118111938	118112053	5.56524194938921	+	.	gene_id "ENSRNOG00000032788"; transcript_id "ENSRNOG00000032788_tx_20"; exon_id "4_118111938_118112053_+"; exonnum "11"; txlen "6562";
4	ENSEMBL114_rn	exon	118111938	118112053	4.02612868633299	+	.	gene_id "ENSRNOG00000032788"; transcript_id "ENSRNOG00000032788_tx_23"; exon_id "4_118111938_118112053_+"; exonnum "12"; txlen "6988";
4	ENSEMBL114_rn	exon	118111938	118112053	3.93560521745234	+	.	gene_id "ENSRNOG00000032788"; transcript_id "ENSRNOG00000032788_tx_24"; exon_id "4_118111938_118112053_+"; exonnum "12"; txlen "6592";
4	ENSEMBL114_rn	exon	118111938	118112053	3.7873263411343	+	.	gene_id "ENSRNOG00000032788"; transcript_id "ENSRNOG00000032788_tx_26"; exon_id "4_118111938_118112053_+"; exonnum "12"; txlen "7051";
4	ENSEMBL114_rn	exon	118111938	118112053	3.75953176831514	+	.	gene_id "ENSRNOG00000032788"; transcript_id "ENSRNOG00000032788_tx_27"; exon_id "4_118111938_118112053_+"; exonnum "12"; txlen "6655";
4	ensembl	exon	118114216	118114342	0	+	.	gene_id "ENSRNOG00000032788"; gene_version "7"; transcript_id "ENSRNOT00000108867"; transcript_version "2"; exon_number "12"; gene_name "Dysf"; gene_source "ensembl"; gene_biotype "protein_coding"; transcript_name "Dysf-204"; transcript_source "ensembl"; transcript_biotype "protein_coding"; exon_id "ENSRNOE00000314294"; exon_version "1";
4	ensembl	CDS	118114216	118114342	0	+	0	gene_id "ENSRNOG00000032788"; gene_version "7"; transcript_id "ENSRNOT00000108867"; transcript_version "2"; exon_number "12"; gene_name "Dysf"; gene_source "ensembl"; gene_biotype "protein_coding"; transcript_name "Dysf-204"; transcript_source "ensembl"; transcript_biotype "protein_coding"; protein_id "ENSRNOP00000078213"; protein_version "1";
4	ensembl	exon	118114216	118114342	0	+	.	gene_id "ENSRNOG00000032788"; gene_version "7"; transcript_id "ENSRNOT00000064536"; transcript_version "4"; exon_number "10"; gene_name "Dysf"; gene_source "ensembl"; gene_biotype "protein_coding"; transcript_name "Dysf-201"; transcript_source "ensembl"; transcript_biotype "protein_coding"; exon_id "ENSRNOE00000314294"; exon_version "1";
4	ensembl	CDS	118114216	118114342	0	+	0	gene_id "ENSRNOG00000032788"; gene_version "7"; transcript_id "ENSRNOT00000064536"; transcript_version "4"; exon_number "10"; gene_name "Dysf"; gene_source "ensembl"; gene_biotype "protein_coding"; transcript_name "Dysf-201"; transcript_source "ensembl"; transcript_biotype "protein_coding"; protein_id "ENSRNOP00000061606"; protein_version "2";
4	ensembl	exon	118114216	118114342	0	+	.	gene_id "ENSRNOG00000032788"; gene_version "7"; transcript_id "ENSRNOT00000085765"; transcript_version "3"; exon_number "13"; gene_name "Dysf"; gene_source "ensembl"; gene_biotype "protein_coding"; transcript_name "Dysf-202"; transcript_source "ensembl"; transcript_biotype "protein_coding"; exon_id "ENSRNOE00000314294"; exon_version "1"; tag "Ensembl_canonical";
4	ensembl	CDS	118114216	118114342	0	+	0	gene_id "ENSRNOG00000032788"; gene_version "7"; transcript_id "ENSRNOT00000085765"; transcript_version "3"; exon_number "13"; gene_name "Dysf"; gene_source "ensembl"; gene_biotype "protein_coding"; transcript_name "Dysf-202"; transcript_source "ensembl"; transcript_biotype "protein_coding"; protein_id "ENSRNOP00000074138"; protein_version "1"; tag "Ensembl_canonical";
4	ensembl	exon	118114216	118114342	0	+	.	gene_id "ENSRNOG00000032788"; gene_version "7"; transcript_id "ENSRNOT00000106282"; transcript_version "2"; exon_number "13"; gene_name "Dysf"; gene_source "ensembl"; gene_biotype "protein_coding"; transcript_name "Dysf-203"; transcript_source "ensembl"; transcript_biotype "protein_coding"; exon_id "ENSRNOE00000314294"; exon_version "1";
4	ensembl	CDS	118114216	118114342	0	+	0	gene_id "ENSRNOG00000032788"; gene_version "7"; transcript_id "ENSRNOT00000106282"; transcript_version "2"; exon_number "13"; gene_name "Dysf"; gene_source "ensembl"; gene_biotype "protein_coding"; transcript_name "Dysf-203"; transcript_source "ensembl"; transcript_biotype "protein_coding"; protein_id "ENSRNOP00000097863"; protein_version "1";
4	ensembl	exon	118114216	118114342	0	+	.	gene_id "ENSRNOG00000032788"; gene_version "7"; transcript_id "ENSRNOT00000117268"; transcript_version "2"; exon_number "13"; gene_name "Dysf"; gene_source "ensembl"; gene_biotype "protein_coding"; transcript_name "Dysf-206"; transcript_source "ensembl"; transcript_biotype "protein_coding"; exon_id "ENSRNOE00000314294"; exon_version "1";
4	ensembl	CDS	118114216	118114342	0	+	0	gene_id "ENSRNOG00000032788"; gene_version "7"; transcript_id "ENSRNOT00000117268"; transcript_version "2"; exon_number "13"; gene_name "Dysf"; gene_source "ensembl"; gene_biotype "protein_coding"; transcript_name "Dysf-206"; transcript_source "ensembl"; transcript_biotype "protein_coding"; protein_id "ENSRNOP00000087285"; protein_version "1";
4	ensembl	exon	118114216	118114342	0	+	.	gene_id "ENSRNOG00000032788"; gene_version "7"; transcript_id "ENSRNOT00000115270"; transcript_version "2"; exon_number "13"; gene_name "Dysf"; gene_source "ensembl"; gene_biotype "protein_coding"; transcript_name "Dysf-205"; transcript_source "ensembl"; transcript_biotype "protein_coding"; exon_id "ENSRNOE00000314294"; exon_version "1";
4	ensembl	CDS	118114216	118114342	0	+	0	gene_id "ENSRNOG00000032788"; gene_version "7"; transcript_id "ENSRNOT00000115270"; transcript_version "2"; exon_number "13"; gene_name "Dysf"; gene_source "ensembl"; gene_biotype "protein_coding"; transcript_name "Dysf-205"; transcript_source "ensembl"; transcript_biotype "protein_coding"; protein_id "ENSRNOP00000082754"; protein_version "1";
4	ensembl	exon	118114216	118114342	0	+	.	gene_id "ENSRNOG00000032788"; gene_version "7"; transcript_id "ENSRNOT00000120244"; transcript_version "2"; exon_number "13"; gene_name "Dysf"; gene_source "ensembl"; gene_biotype "protein_coding"; transcript_name "Dysf-207"; transcript_source "ensembl"; transcript_biotype "protein_coding"; exon_id "ENSRNOE00000314294"; exon_version "1";
4	ensembl	CDS	118114216	118114342	0	+	0	gene_id "ENSRNOG00000032788"; gene_version "7"; transcript_id "ENSRNOT00000120244"; transcript_version "2"; exon_number "13"; gene_name "Dysf"; gene_source "ensembl"; gene_biotype "protein_coding"; transcript_name "Dysf-207"; transcript_source "ensembl"; transcript_biotype "protein_coding"; protein_id "ENSRNOP00000078253"; protein_version "2";
4	ENSEMBL114_rn	exon	118114216	118114342	12.3684191755514	+	.	gene_id "ENSRNOG00000032788"; transcript_id "ENSRNOG00000032788_tx_17"; exon_id "4_118114216_118114342_+"; exonnum "12"; txlen "6895";
4	ENSEMBL114_rn	exon	118114216	118114342	7.55960683164597	+	.	gene_id "ENSRNOG00000032788"; transcript_id "ENSRNOG00000032788_tx_18"; exon_id "4_118114216_118114342_+"; exonnum "12"; txlen "6958";
4	ENSEMBL114_rn	exon	118114216	118114342	5.74745379408005	+	.	gene_id "ENSRNOG00000032788"; transcript_id "ENSRNOG00000032788_tx_19"; exon_id "4_118114216_118114342_+"; exonnum "12"; txlen "6499";
4	ENSEMBL114_rn	exon	118114216	118114342	5.56524194938921	+	.	gene_id "ENSRNOG00000032788"; transcript_id "ENSRNOG00000032788_tx_20"; exon_id "4_118114216_118114342_+"; exonnum "12"; txlen "6562";
4	ENSEMBL114_rn	exon	118114216	118114342	4.02612868633299	+	.	gene_id "ENSRNOG00000032788"; transcript_id "ENSRNOG00000032788_tx_23"; exon_id "4_118114216_118114342_+"; exonnum "13"; txlen "6988";
4	ENSEMBL114_rn	exon	118114216	118114342	3.93560521745234	+	.	gene_id "ENSRNOG00000032788"; transcript_id "ENSRNOG00000032788_tx_24"; exon_id "4_118114216_118114342_+"; exonnum "13"; txlen "6592";
4	ENSEMBL114_rn	exon	118114216	118114342	3.7873263411343	+	.	gene_id "ENSRNOG00000032788"; transcript_id "ENSRNOG00000032788_tx_26"; exon_id "4_118114216_118114342_+"; exonnum "13"; txlen "7051";
4	ENSEMBL114_rn	exon	118114216	118114342	3.75953176831514	+	.	gene_id "ENSRNOG00000032788"; transcript_id "ENSRNOG00000032788_tx_27"; exon_id "4_118114216_118114342_+"; exonnum "13"; txlen "6655";
4	ensembl	exon	118115399	118115502	0	+	.	gene_id "ENSRNOG00000032788"; gene_version "7"; transcript_id "ENSRNOT00000108867"; transcript_version "2"; exon_number "13"; gene_name "Dysf"; gene_source "ensembl"; gene_biotype "protein_coding"; transcript_name "Dysf-204"; transcript_source "ensembl"; transcript_biotype "protein_coding"; exon_id "ENSRNOE00000281609"; exon_version "1";
4	ensembl	CDS	118115399	118115502	0	+	2	gene_id "ENSRNOG00000032788"; gene_version "7"; transcript_id "ENSRNOT00000108867"; transcript_version "2"; exon_number "13"; gene_name "Dysf"; gene_source "ensembl"; gene_biotype "protein_coding"; transcript_name "Dysf-204"; transcript_source "ensembl"; transcript_biotype "protein_coding"; protein_id "ENSRNOP00000078213"; protein_version "1";
4	ensembl	exon	118115399	118115502	0	+	.	gene_id "ENSRNOG00000032788"; gene_version "7"; transcript_id "ENSRNOT00000064536"; transcript_version "4"; exon_number "11"; gene_name "Dysf"; gene_source "ensembl"; gene_biotype "protein_coding"; transcript_name "Dysf-201"; transcript_source "ensembl"; transcript_biotype "protein_coding"; exon_id "ENSRNOE00000281609"; exon_version "1";
4	ensembl	CDS	118115399	118115502	0	+	2	gene_id "ENSRNOG00000032788"; gene_version "7"; transcript_id "ENSRNOT00000064536"; transcript_version "4"; exon_number "11"; gene_name "Dysf"; gene_source "ensembl"; gene_biotype "protein_coding"; transcript_name "Dysf-201"; transcript_source "ensembl"; transcript_biotype "protein_coding"; protein_id "ENSRNOP00000061606"; protein_version "2";
4	ensembl	exon	118115399	118115502	0	+	.	gene_id "ENSRNOG00000032788"; gene_version "7"; transcript_id "ENSRNOT00000085765"; transcript_version "3"; exon_number "14"; gene_name "Dysf"; gene_source "ensembl"; gene_biotype "protein_coding"; transcript_name "Dysf-202"; transcript_source "ensembl"; transcript_biotype "protein_coding"; exon_id "ENSRNOE00000281609"; exon_version "1"; tag "Ensembl_canonical";
4	ensembl	CDS	118115399	118115502	0	+	2	gene_id "ENSRNOG00000032788"; gene_version "7"; transcript_id "ENSRNOT00000085765"; transcript_version "3"; exon_number "14"; gene_name "Dysf"; gene_source "ensembl"; gene_biotype "protein_coding"; transcript_name "Dysf-202"; transcript_source "ensembl"; transcript_biotype "protein_coding"; protein_id "ENSRNOP00000074138"; protein_version "1"; tag "Ensembl_canonical";
4	ensembl	exon	118115399	118115502	0	+	.	gene_id "ENSRNOG00000032788"; gene_version "7"; transcript_id "ENSRNOT00000106282"; transcript_version "2"; exon_number "14"; gene_name "Dysf"; gene_source "ensembl"; gene_biotype "protein_coding"; transcript_name "Dysf-203"; transcript_source "ensembl"; transcript_biotype "protein_coding"; exon_id "ENSRNOE00000281609"; exon_version "1";
4	ensembl	CDS	118115399	118115502	0	+	2	gene_id "ENSRNOG00000032788"; gene_version "7"; transcript_id "ENSRNOT00000106282"; transcript_version "2"; exon_number "14"; gene_name "Dysf"; gene_source "ensembl"; gene_biotype "protein_coding"; transcript_name "Dysf-203"; transcript_source "ensembl"; transcript_biotype "protein_coding"; protein_id "ENSRNOP00000097863"; protein_version "1";
4	ensembl	exon	118115399	118115502	0	+	.	gene_id "ENSRNOG00000032788"; gene_version "7"; transcript_id "ENSRNOT00000117268"; transcript_version "2"; exon_number "14"; gene_name "Dysf"; gene_source "ensembl"; gene_biotype "protein_coding"; transcript_name "Dysf-206"; transcript_source "ensembl"; transcript_biotype "protein_coding"; exon_id "ENSRNOE00000281609"; exon_version "1";
4	ensembl	CDS	118115399	118115502	0	+	2	gene_id "ENSRNOG00000032788"; gene_version "7"; transcript_id "ENSRNOT00000117268"; transcript_version "2"; exon_number "14"; gene_name "Dysf"; gene_source "ensembl"; gene_biotype "protein_coding"; transcript_name "Dysf-206"; transcript_source "ensembl"; transcript_biotype "protein_coding"; protein_id "ENSRNOP00000087285"; protein_version "1";
4	ensembl	exon	118115399	118115502	0	+	.	gene_id "ENSRNOG00000032788"; gene_version "7"; transcript_id "ENSRNOT00000115270"; transcript_version "2"; exon_number "14"; gene_name "Dysf"; gene_source "ensembl"; gene_biotype "protein_coding"; transcript_name "Dysf-205"; transcript_source "ensembl"; transcript_biotype "protein_coding"; exon_id "ENSRNOE00000281609"; exon_version "1";
4	ensembl	CDS	118115399	118115502	0	+	2	gene_id "ENSRNOG00000032788"; gene_version "7"; transcript_id "ENSRNOT00000115270"; transcript_version "2"; exon_number "14"; gene_name "Dysf"; gene_source "ensembl"; gene_biotype "protein_coding"; transcript_name "Dysf-205"; transcript_source "ensembl"; transcript_biotype "protein_coding"; protein_id "ENSRNOP00000082754"; protein_version "1";
4	ensembl	exon	118115399	118115502	0	+	.	gene_id "ENSRNOG00000032788"; gene_version "7"; transcript_id "ENSRNOT00000120244"; transcript_version "2"; exon_number "14"; gene_name "Dysf"; gene_source "ensembl"; gene_biotype "protein_coding"; transcript_name "Dysf-207"; transcript_source "ensembl"; transcript_biotype "protein_coding"; exon_id "ENSRNOE00000281609"; exon_version "1";
4	ensembl	CDS	118115399	118115502	0	+	2	gene_id "ENSRNOG00000032788"; gene_version "7"; transcript_id "ENSRNOT00000120244"; transcript_version "2"; exon_number "14"; gene_name "Dysf"; gene_source "ensembl"; gene_biotype "protein_coding"; transcript_name "Dysf-207"; transcript_source "ensembl"; transcript_biotype "protein_coding"; protein_id "ENSRNOP00000078253"; protein_version "2";
4	ENSEMBL114_rn	exon	118115399	118115502	12.3684191755514	+	.	gene_id "ENSRNOG00000032788"; transcript_id "ENSRNOG00000032788_tx_17"; exon_id "4_118115399_118115502_+"; exonnum "13"; txlen "6895";
4	ENSEMBL114_rn	exon	118115399	118115502	7.55960683164597	+	.	gene_id "ENSRNOG00000032788"; transcript_id "ENSRNOG00000032788_tx_18"; exon_id "4_118115399_118115502_+"; exonnum "13"; txlen "6958";
4	ENSEMBL114_rn	exon	118115399	118115502	5.74745379408005	+	.	gene_id "ENSRNOG00000032788"; transcript_id "ENSRNOG00000032788_tx_19"; exon_id "4_118115399_118115502_+"; exonnum "13"; txlen "6499";
4	ENSEMBL114_rn	exon	118115399	118115502	5.56524194938921	+	.	gene_id "ENSRNOG00000032788"; transcript_id "ENSRNOG00000032788_tx_20"; exon_id "4_118115399_118115502_+"; exonnum "13"; txlen "6562";
4	ENSEMBL114_rn	exon	118115399	118115502	4.02612868633299	+	.	gene_id "ENSRNOG00000032788"; transcript_id "ENSRNOG00000032788_tx_23"; exon_id "4_118115399_118115502_+"; exonnum "14"; txlen "6988";
4	ENSEMBL114_rn	exon	118115399	118115502	3.93560521745234	+	.	gene_id "ENSRNOG00000032788"; transcript_id "ENSRNOG00000032788_tx_24"; exon_id "4_118115399_118115502_+"; exonnum "14"; txlen "6592";
4	ENSEMBL114_rn	exon	118115399	118115502	3.7873263411343	+	.	gene_id "ENSRNOG00000032788"; transcript_id "ENSRNOG00000032788_tx_26"; exon_id "4_118115399_118115502_+"; exonnum "14"; txlen "7051";
4	ENSEMBL114_rn	exon	118115399	118115502	3.75953176831514	+	.	gene_id "ENSRNOG00000032788"; transcript_id "ENSRNOG00000032788_tx_27"; exon_id "4_118115399_118115502_+"; exonnum "14"; txlen "6655";
4	ensembl	exon	118122739	118122807	0	+	.	gene_id "ENSRNOG00000032788"; gene_version "7"; transcript_id "ENSRNOT00000108867"; transcript_version "2"; exon_number "14"; gene_name "Dysf"; gene_source "ensembl"; gene_biotype "protein_coding"; transcript_name "Dysf-204"; transcript_source "ensembl"; transcript_biotype "protein_coding"; exon_id "ENSRNOE00000286218"; exon_version "1";
4	ensembl	CDS	118122739	118122807	0	+	0	gene_id "ENSRNOG00000032788"; gene_version "7"; transcript_id "ENSRNOT00000108867"; transcript_version "2"; exon_number "14"; gene_name "Dysf"; gene_source "ensembl"; gene_biotype "protein_coding"; transcript_name "Dysf-204"; transcript_source "ensembl"; transcript_biotype "protein_coding"; protein_id "ENSRNOP00000078213"; protein_version "1";
4	ensembl	exon	118122739	118122807	0	+	.	gene_id "ENSRNOG00000032788"; gene_version "7"; transcript_id "ENSRNOT00000064536"; transcript_version "4"; exon_number "12"; gene_name "Dysf"; gene_source "ensembl"; gene_biotype "protein_coding"; transcript_name "Dysf-201"; transcript_source "ensembl"; transcript_biotype "protein_coding"; exon_id "ENSRNOE00000286218"; exon_version "1";
4	ensembl	CDS	118122739	118122807	0	+	0	gene_id "ENSRNOG00000032788"; gene_version "7"; transcript_id "ENSRNOT00000064536"; transcript_version "4"; exon_number "12"; gene_name "Dysf"; gene_source "ensembl"; gene_biotype "protein_coding"; transcript_name "Dysf-201"; transcript_source "ensembl"; transcript_biotype "protein_coding"; protein_id "ENSRNOP00000061606"; protein_version "2";
4	ensembl	exon	118122739	118122807	0	+	.	gene_id "ENSRNOG00000032788"; gene_version "7"; transcript_id "ENSRNOT00000085765"; transcript_version "3"; exon_number "15"; gene_name "Dysf"; gene_source "ensembl"; gene_biotype "protein_coding"; transcript_name "Dysf-202"; transcript_source "ensembl"; transcript_biotype "protein_coding"; exon_id "ENSRNOE00000286218"; exon_version "1"; tag "Ensembl_canonical";
4	ensembl	CDS	118122739	118122807	0	+	0	gene_id "ENSRNOG00000032788"; gene_version "7"; transcript_id "ENSRNOT00000085765"; transcript_version "3"; exon_number "15"; gene_name "Dysf"; gene_source "ensembl"; gene_biotype "protein_coding"; transcript_name "Dysf-202"; transcript_source "ensembl"; transcript_biotype "protein_coding"; protein_id "ENSRNOP00000074138"; protein_version "1"; tag "Ensembl_canonical";
4	ensembl	exon	118122739	118122807	0	+	.	gene_id "ENSRNOG00000032788"; gene_version "7"; transcript_id "ENSRNOT00000106282"; transcript_version "2"; exon_number "15"; gene_name "Dysf"; gene_source "ensembl"; gene_biotype "protein_coding"; transcript_name "Dysf-203"; transcript_source "ensembl"; transcript_biotype "protein_coding"; exon_id "ENSRNOE00000286218"; exon_version "1";
4	ensembl	CDS	118122739	118122807	0	+	0	gene_id "ENSRNOG00000032788"; gene_version "7"; transcript_id "ENSRNOT00000106282"; transcript_version "2"; exon_number "15"; gene_name "Dysf"; gene_source "ensembl"; gene_biotype "protein_coding"; transcript_name "Dysf-203"; transcript_source "ensembl"; transcript_biotype "protein_coding"; protein_id "ENSRNOP00000097863"; protein_version "1";
4	ensembl	exon	118122739	118122807	0	+	.	gene_id "ENSRNOG00000032788"; gene_version "7"; transcript_id "ENSRNOT00000117268"; transcript_version "2"; exon_number "15"; gene_name "Dysf"; gene_source "ensembl"; gene_biotype "protein_coding"; transcript_name "Dysf-206"; transcript_source "ensembl"; transcript_biotype "protein_coding"; exon_id "ENSRNOE00000286218"; exon_version "1";
4	ensembl	CDS	118122739	118122807	0	+	0	gene_id "ENSRNOG00000032788"; gene_version "7"; transcript_id "ENSRNOT00000117268"; transcript_version "2"; exon_number "15"; gene_name "Dysf"; gene_source "ensembl"; gene_biotype "protein_coding"; transcript_name "Dysf-206"; transcript_source "ensembl"; transcript_biotype "protein_coding"; protein_id "ENSRNOP00000087285"; protein_version "1";
4	ensembl	exon	118122739	118122807	0	+	.	gene_id "ENSRNOG00000032788"; gene_version "7"; transcript_id "ENSRNOT00000115270"; transcript_version "2"; exon_number "15"; gene_name "Dysf"; gene_source "ensembl"; gene_biotype "protein_coding"; transcript_name "Dysf-205"; transcript_source "ensembl"; transcript_biotype "protein_coding"; exon_id "ENSRNOE00000286218"; exon_version "1";
4	ensembl	CDS	118122739	118122807	0	+	0	gene_id "ENSRNOG00000032788"; gene_version "7"; transcript_id "ENSRNOT00000115270"; transcript_version "2"; exon_number "15"; gene_name "Dysf"; gene_source "ensembl"; gene_biotype "protein_coding"; transcript_name "Dysf-205"; transcript_source "ensembl"; transcript_biotype "protein_coding"; protein_id "ENSRNOP00000082754"; protein_version "1";
4	ensembl	exon	118122739	118122807	0	+	.	gene_id "ENSRNOG00000032788"; gene_version "7"; transcript_id "ENSRNOT00000120244"; transcript_version "2"; exon_number "15"; gene_name "Dysf"; gene_source "ensembl"; gene_biotype "protein_coding"; transcript_name "Dysf-207"; transcript_source "ensembl"; transcript_biotype "protein_coding"; exon_id "ENSRNOE00000286218"; exon_version "1";
4	ensembl	CDS	118122739	118122807	0	+	0	gene_id "ENSRNOG00000032788"; gene_version "7"; transcript_id "ENSRNOT00000120244"; transcript_version "2"; exon_number "15"; gene_name "Dysf"; gene_source "ensembl"; gene_biotype "protein_coding"; transcript_name "Dysf-207"; transcript_source "ensembl"; transcript_biotype "protein_coding"; protein_id "ENSRNOP00000078253"; protein_version "2";
4	ENSEMBL114_rn	exon	118122739	118122807	12.3684191755514	+	.	gene_id "ENSRNOG00000032788"; transcript_id "ENSRNOG00000032788_tx_17"; exon_id "4_118122739_118122807_+"; exonnum "14"; txlen "6895";
4	ENSEMBL114_rn	exon	118122739	118122807	7.55960683164597	+	.	gene_id "ENSRNOG00000032788"; transcript_id "ENSRNOG00000032788_tx_18"; exon_id "4_118122739_118122807_+"; exonnum "14"; txlen "6958";
4	ENSEMBL114_rn	exon	118122739	118122807	5.74745379408005	+	.	gene_id "ENSRNOG00000032788"; transcript_id "ENSRNOG00000032788_tx_19"; exon_id "4_118122739_118122807_+"; exonnum "14"; txlen "6499";
4	ENSEMBL114_rn	exon	118122739	118122807	5.56524194938921	+	.	gene_id "ENSRNOG00000032788"; transcript_id "ENSRNOG00000032788_tx_20"; exon_id "4_118122739_118122807_+"; exonnum "14"; txlen "6562";
4	ENSEMBL114_rn	exon	118122739	118122807	4.02612868633299	+	.	gene_id "ENSRNOG00000032788"; transcript_id "ENSRNOG00000032788_tx_23"; exon_id "4_118122739_118122807_+"; exonnum "15"; txlen "6988";
4	ENSEMBL114_rn	exon	118122739	118122807	3.93560521745234	+	.	gene_id "ENSRNOG00000032788"; transcript_id "ENSRNOG00000032788_tx_24"; exon_id "4_118122739_118122807_+"; exonnum "15"; txlen "6592";
4	ENSEMBL114_rn	exon	118122739	118122807	3.7873263411343	+	.	gene_id "ENSRNOG00000032788"; transcript_id "ENSRNOG00000032788_tx_26"; exon_id "4_118122739_118122807_+"; exonnum "15"; txlen "7051";
4	ENSEMBL114_rn	exon	118122739	118122807	3.75953176831514	+	.	gene_id "ENSRNOG00000032788"; transcript_id "ENSRNOG00000032788_tx_27"; exon_id "4_118122739_118122807_+"; exonnum "15"; txlen "6655";
4	ensembl	exon	118122937	118122980	0	+	.	gene_id "ENSRNOG00000032788"; gene_version "7"; transcript_id "ENSRNOT00000108867"; transcript_version "2"; exon_number "15"; gene_name "Dysf"; gene_source "ensembl"; gene_biotype "protein_coding"; transcript_name "Dysf-204"; transcript_source "ensembl"; transcript_biotype "protein_coding"; exon_id "ENSRNOE00000357740"; exon_version "1";
4	ensembl	CDS	118122937	118122980	0	+	0	gene_id "ENSRNOG00000032788"; gene_version "7"; transcript_id "ENSRNOT00000108867"; transcript_version "2"; exon_number "15"; gene_name "Dysf"; gene_source "ensembl"; gene_biotype "protein_coding"; transcript_name "Dysf-204"; transcript_source "ensembl"; transcript_biotype "protein_coding"; protein_id "ENSRNOP00000078213"; protein_version "1";
4	ensembl	exon	118122937	118122980	0	+	.	gene_id "ENSRNOG00000032788"; gene_version "7"; transcript_id "ENSRNOT00000064536"; transcript_version "4"; exon_number "13"; gene_name "Dysf"; gene_source "ensembl"; gene_biotype "protein_coding"; transcript_name "Dysf-201"; transcript_source "ensembl"; transcript_biotype "protein_coding"; exon_id "ENSRNOE00000357740"; exon_version "1";
4	ensembl	CDS	118122937	118122980	0	+	0	gene_id "ENSRNOG00000032788"; gene_version "7"; transcript_id "ENSRNOT00000064536"; transcript_version "4"; exon_number "13"; gene_name "Dysf"; gene_source "ensembl"; gene_biotype "protein_coding"; transcript_name "Dysf-201"; transcript_source "ensembl"; transcript_biotype "protein_coding"; protein_id "ENSRNOP00000061606"; protein_version "2";
4	ensembl	exon	118122937	118122980	0	+	.	gene_id "ENSRNOG00000032788"; gene_version "7"; transcript_id "ENSRNOT00000085765"; transcript_version "3"; exon_number "16"; gene_name "Dysf"; gene_source "ensembl"; gene_biotype "protein_coding"; transcript_name "Dysf-202"; transcript_source "ensembl"; transcript_biotype "protein_coding"; exon_id "ENSRNOE00000357740"; exon_version "1"; tag "Ensembl_canonical";
4	ensembl	CDS	118122937	118122980	0	+	0	gene_id "ENSRNOG00000032788"; gene_version "7"; transcript_id "ENSRNOT00000085765"; transcript_version "3"; exon_number "16"; gene_name "Dysf"; gene_source "ensembl"; gene_biotype "protein_coding"; transcript_name "Dysf-202"; transcript_source "ensembl"; transcript_biotype "protein_coding"; protein_id "ENSRNOP00000074138"; protein_version "1"; tag "Ensembl_canonical";
4	ensembl	exon	118122937	118122980	0	+	.	gene_id "ENSRNOG00000032788"; gene_version "7"; transcript_id "ENSRNOT00000106282"; transcript_version "2"; exon_number "16"; gene_name "Dysf"; gene_source "ensembl"; gene_biotype "protein_coding"; transcript_name "Dysf-203"; transcript_source "ensembl"; transcript_biotype "protein_coding"; exon_id "ENSRNOE00000357740"; exon_version "1";
4	ensembl	CDS	118122937	118122980	0	+	0	gene_id "ENSRNOG00000032788"; gene_version "7"; transcript_id "ENSRNOT00000106282"; transcript_version "2"; exon_number "16"; gene_name "Dysf"; gene_source "ensembl"; gene_biotype "protein_coding"; transcript_name "Dysf-203"; transcript_source "ensembl"; transcript_biotype "protein_coding"; protein_id "ENSRNOP00000097863"; protein_version "1";
4	ensembl	exon	118122937	118122980	0	+	.	gene_id "ENSRNOG00000032788"; gene_version "7"; transcript_id "ENSRNOT00000117268"; transcript_version "2"; exon_number "16"; gene_name "Dysf"; gene_source "ensembl"; gene_biotype "protein_coding"; transcript_name "Dysf-206"; transcript_source "ensembl"; transcript_biotype "protein_coding"; exon_id "ENSRNOE00000357740"; exon_version "1";
4	ensembl	CDS	118122937	118122980	0	+	0	gene_id "ENSRNOG00000032788"; gene_version "7"; transcript_id "ENSRNOT00000117268"; transcript_version "2"; exon_number "16"; gene_name "Dysf"; gene_source "ensembl"; gene_biotype "protein_coding"; transcript_name "Dysf-206"; transcript_source "ensembl"; transcript_biotype "protein_coding"; protein_id "ENSRNOP00000087285"; protein_version "1";
4	ensembl	exon	118122937	118122980	0	+	.	gene_id "ENSRNOG00000032788"; gene_version "7"; transcript_id "ENSRNOT00000115270"; transcript_version "2"; exon_number "16"; gene_name "Dysf"; gene_source "ensembl"; gene_biotype "protein_coding"; transcript_name "Dysf-205"; transcript_source "ensembl"; transcript_biotype "protein_coding"; exon_id "ENSRNOE00000357740"; exon_version "1";
4	ensembl	CDS	118122937	118122980	0	+	0	gene_id "ENSRNOG00000032788"; gene_version "7"; transcript_id "ENSRNOT00000115270"; transcript_version "2"; exon_number "16"; gene_name "Dysf"; gene_source "ensembl"; gene_biotype "protein_coding"; transcript_name "Dysf-205"; transcript_source "ensembl"; transcript_biotype "protein_coding"; protein_id "ENSRNOP00000082754"; protein_version "1";
4	ensembl	exon	118122937	118122980	0	+	.	gene_id "ENSRNOG00000032788"; gene_version "7"; transcript_id "ENSRNOT00000120244"; transcript_version "2"; exon_number "16"; gene_name "Dysf"; gene_source "ensembl"; gene_biotype "protein_coding"; transcript_name "Dysf-207"; transcript_source "ensembl"; transcript_biotype "protein_coding"; exon_id "ENSRNOE00000357740"; exon_version "1";
4	ensembl	CDS	118122937	118122980	0	+	0	gene_id "ENSRNOG00000032788"; gene_version "7"; transcript_id "ENSRNOT00000120244"; transcript_version "2"; exon_number "16"; gene_name "Dysf"; gene_source "ensembl"; gene_biotype "protein_coding"; transcript_name "Dysf-207"; transcript_source "ensembl"; transcript_biotype "protein_coding"; protein_id "ENSRNOP00000078253"; protein_version "2";
4	ENSEMBL114_rn	exon	118122937	118122980	12.3684191755514	+	.	gene_id "ENSRNOG00000032788"; transcript_id "ENSRNOG00000032788_tx_17"; exon_id "4_118122937_118122980_+"; exonnum "15"; txlen "6895";
4	ENSEMBL114_rn	exon	118122937	118122980	7.55960683164597	+	.	gene_id "ENSRNOG00000032788"; transcript_id "ENSRNOG00000032788_tx_18"; exon_id "4_118122937_118122980_+"; exonnum "15"; txlen "6958";
4	ENSEMBL114_rn	exon	118122937	118122980	5.74745379408005	+	.	gene_id "ENSRNOG00000032788"; transcript_id "ENSRNOG00000032788_tx_19"; exon_id "4_118122937_118122980_+"; exonnum "15"; txlen "6499";
4	ENSEMBL114_rn	exon	118122937	118122980	5.56524194938921	+	.	gene_id "ENSRNOG00000032788"; transcript_id "ENSRNOG00000032788_tx_20"; exon_id "4_118122937_118122980_+"; exonnum "15"; txlen "6562";
4	ENSEMBL114_rn	exon	118122937	118122980	4.02612868633299	+	.	gene_id "ENSRNOG00000032788"; transcript_id "ENSRNOG00000032788_tx_23"; exon_id "4_118122937_118122980_+"; exonnum "16"; txlen "6988";
4	ENSEMBL114_rn	exon	118122937	118122980	3.93560521745234	+	.	gene_id "ENSRNOG00000032788"; transcript_id "ENSRNOG00000032788_tx_24"; exon_id "4_118122937_118122980_+"; exonnum "16"; txlen "6592";
4	ENSEMBL114_rn	exon	118122937	118122980	3.7873263411343	+	.	gene_id "ENSRNOG00000032788"; transcript_id "ENSRNOG00000032788_tx_26"; exon_id "4_118122937_118122980_+"; exonnum "16"; txlen "7051";
4	ENSEMBL114_rn	exon	118122937	118122980	3.75953176831514	+	.	gene_id "ENSRNOG00000032788"; transcript_id "ENSRNOG00000032788_tx_27"; exon_id "4_118122937_118122980_+"; exonnum "16"; txlen "6655";
4	ensembl	exon	118126710	118126792	0	+	.	gene_id "ENSRNOG00000032788"; gene_version "7"; transcript_id "ENSRNOT00000108867"; transcript_version "2"; exon_number "16"; gene_name "Dysf"; gene_source "ensembl"; gene_biotype "protein_coding"; transcript_name "Dysf-204"; transcript_source "ensembl"; transcript_biotype "protein_coding"; exon_id "ENSRNOE00000325766"; exon_version "1";
4	ensembl	CDS	118126710	118126792	0	+	1	gene_id "ENSRNOG00000032788"; gene_version "7"; transcript_id "ENSRNOT00000108867"; transcript_version "2"; exon_number "16"; gene_name "Dysf"; gene_source "ensembl"; gene_biotype "protein_coding"; transcript_name "Dysf-204"; transcript_source "ensembl"; transcript_biotype "protein_coding"; protein_id "ENSRNOP00000078213"; protein_version "1";
4	ensembl	exon	118126710	118126792	0	+	.	gene_id "ENSRNOG00000032788"; gene_version "7"; transcript_id "ENSRNOT00000064536"; transcript_version "4"; exon_number "14"; gene_name "Dysf"; gene_source "ensembl"; gene_biotype "protein_coding"; transcript_name "Dysf-201"; transcript_source "ensembl"; transcript_biotype "protein_coding"; exon_id "ENSRNOE00000325766"; exon_version "1";
4	ensembl	CDS	118126710	118126792	0	+	1	gene_id "ENSRNOG00000032788"; gene_version "7"; transcript_id "ENSRNOT00000064536"; transcript_version "4"; exon_number "14"; gene_name "Dysf"; gene_source "ensembl"; gene_biotype "protein_coding"; transcript_name "Dysf-201"; transcript_source "ensembl"; transcript_biotype "protein_coding"; protein_id "ENSRNOP00000061606"; protein_version "2";
4	ensembl	exon	118126710	118126792	0	+	.	gene_id "ENSRNOG00000032788"; gene_version "7"; transcript_id "ENSRNOT00000085765"; transcript_version "3"; exon_number "17"; gene_name "Dysf"; gene_source "ensembl"; gene_biotype "protein_coding"; transcript_name "Dysf-202"; transcript_source "ensembl"; transcript_biotype "protein_coding"; exon_id "ENSRNOE00000325766"; exon_version "1"; tag "Ensembl_canonical";
4	ensembl	CDS	118126710	118126792	0	+	1	gene_id "ENSRNOG00000032788"; gene_version "7"; transcript_id "ENSRNOT00000085765"; transcript_version "3"; exon_number "17"; gene_name "Dysf"; gene_source "ensembl"; gene_biotype "protein_coding"; transcript_name "Dysf-202"; transcript_source "ensembl"; transcript_biotype "protein_coding"; protein_id "ENSRNOP00000074138"; protein_version "1"; tag "Ensembl_canonical";
4	ensembl	exon	118126710	118126792	0	+	.	gene_id "ENSRNOG00000032788"; gene_version "7"; transcript_id "ENSRNOT00000106282"; transcript_version "2"; exon_number "17"; gene_name "Dysf"; gene_source "ensembl"; gene_biotype "protein_coding"; transcript_name "Dysf-203"; transcript_source "ensembl"; transcript_biotype "protein_coding"; exon_id "ENSRNOE00000325766"; exon_version "1";
4	ensembl	CDS	118126710	118126792	0	+	1	gene_id "ENSRNOG00000032788"; gene_version "7"; transcript_id "ENSRNOT00000106282"; transcript_version "2"; exon_number "17"; gene_name "Dysf"; gene_source "ensembl"; gene_biotype "protein_coding"; transcript_name "Dysf-203"; transcript_source "ensembl"; transcript_biotype "protein_coding"; protein_id "ENSRNOP00000097863"; protein_version "1";
4	ensembl	exon	118126710	118126792	0	+	.	gene_id "ENSRNOG00000032788"; gene_version "7"; transcript_id "ENSRNOT00000117268"; transcript_version "2"; exon_number "17"; gene_name "Dysf"; gene_source "ensembl"; gene_biotype "protein_coding"; transcript_name "Dysf-206"; transcript_source "ensembl"; transcript_biotype "protein_coding"; exon_id "ENSRNOE00000325766"; exon_version "1";
4	ensembl	CDS	118126710	118126792	0	+	1	gene_id "ENSRNOG00000032788"; gene_version "7"; transcript_id "ENSRNOT00000117268"; transcript_version "2"; exon_number "17"; gene_name "Dysf"; gene_source "ensembl"; gene_biotype "protein_coding"; transcript_name "Dysf-206"; transcript_source "ensembl"; transcript_biotype "protein_coding"; protein_id "ENSRNOP00000087285"; protein_version "1";
4	ensembl	exon	118126710	118126792	0	+	.	gene_id "ENSRNOG00000032788"; gene_version "7"; transcript_id "ENSRNOT00000115270"; transcript_version "2"; exon_number "17"; gene_name "Dysf"; gene_source "ensembl"; gene_biotype "protein_coding"; transcript_name "Dysf-205"; transcript_source "ensembl"; transcript_biotype "protein_coding"; exon_id "ENSRNOE00000325766"; exon_version "1";
4	ensembl	CDS	118126710	118126792	0	+	1	gene_id "ENSRNOG00000032788"; gene_version "7"; transcript_id "ENSRNOT00000115270"; transcript_version "2"; exon_number "17"; gene_name "Dysf"; gene_source "ensembl"; gene_biotype "protein_coding"; transcript_name "Dysf-205"; transcript_source "ensembl"; transcript_biotype "protein_coding"; protein_id "ENSRNOP00000082754"; protein_version "1";
4	ensembl	exon	118126710	118126792	0	+	.	gene_id "ENSRNOG00000032788"; gene_version "7"; transcript_id "ENSRNOT00000120244"; transcript_version "2"; exon_number "17"; gene_name "Dysf"; gene_source "ensembl"; gene_biotype "protein_coding"; transcript_name "Dysf-207"; transcript_source "ensembl"; transcript_biotype "protein_coding"; exon_id "ENSRNOE00000325766"; exon_version "1";
4	ensembl	CDS	118126710	118126792	0	+	1	gene_id "ENSRNOG00000032788"; gene_version "7"; transcript_id "ENSRNOT00000120244"; transcript_version "2"; exon_number "17"; gene_name "Dysf"; gene_source "ensembl"; gene_biotype "protein_coding"; transcript_name "Dysf-207"; transcript_source "ensembl"; transcript_biotype "protein_coding"; protein_id "ENSRNOP00000078253"; protein_version "2";
4	ENSEMBL114_rn	exon	118126710	118126792	12.3684191755514	+	.	gene_id "ENSRNOG00000032788"; transcript_id "ENSRNOG00000032788_tx_17"; exon_id "4_118126710_118126792_+"; exonnum "16"; txlen "6895";
4	ENSEMBL114_rn	exon	118126710	118126792	7.55960683164597	+	.	gene_id "ENSRNOG00000032788"; transcript_id "ENSRNOG00000032788_tx_18"; exon_id "4_118126710_118126792_+"; exonnum "16"; txlen "6958";
4	ENSEMBL114_rn	exon	118126710	118126792	5.74745379408005	+	.	gene_id "ENSRNOG00000032788"; transcript_id "ENSRNOG00000032788_tx_19"; exon_id "4_118126710_118126792_+"; exonnum "16"; txlen "6499";
4	ENSEMBL114_rn	exon	118126710	118126792	5.56524194938921	+	.	gene_id "ENSRNOG00000032788"; transcript_id "ENSRNOG00000032788_tx_20"; exon_id "4_118126710_118126792_+"; exonnum "16"; txlen "6562";
4	ENSEMBL114_rn	exon	118126710	118126792	4.02612868633299	+	.	gene_id "ENSRNOG00000032788"; transcript_id "ENSRNOG00000032788_tx_23"; exon_id "4_118126710_118126792_+"; exonnum "17"; txlen "6988";
4	ENSEMBL114_rn	exon	118126710	118126792	3.93560521745234	+	.	gene_id "ENSRNOG00000032788"; transcript_id "ENSRNOG00000032788_tx_24"; exon_id "4_118126710_118126792_+"; exonnum "17"; txlen "6592";
4	ENSEMBL114_rn	exon	118126710	118126792	3.7873263411343	+	.	gene_id "ENSRNOG00000032788"; transcript_id "ENSRNOG00000032788_tx_26"; exon_id "4_118126710_118126792_+"; exonnum "17"; txlen "7051";
4	ENSEMBL114_rn	exon	118126710	118126792	3.75953176831514	+	.	gene_id "ENSRNOG00000032788"; transcript_id "ENSRNOG00000032788_tx_27"; exon_id "4_118126710_118126792_+"; exonnum "17"; txlen "6655";
4	ensembl	exon	118135886	118135924	0	+	.	gene_id "ENSRNOG00000032788"; gene_version "7"; transcript_id "ENSRNOT00000108867"; transcript_version "2"; exon_number "17"; gene_name "Dysf"; gene_source "ensembl"; gene_biotype "protein_coding"; transcript_name "Dysf-204"; transcript_source "ensembl"; transcript_biotype "protein_coding"; exon_id "ENSRNOE00000389647"; exon_version "1";
4	ensembl	CDS	118135886	118135924	0	+	2	gene_id "ENSRNOG00000032788"; gene_version "7"; transcript_id "ENSRNOT00000108867"; transcript_version "2"; exon_number "17"; gene_name "Dysf"; gene_source "ensembl"; gene_biotype "protein_coding"; transcript_name "Dysf-204"; transcript_source "ensembl"; transcript_biotype "protein_coding"; protein_id "ENSRNOP00000078213"; protein_version "1";
4	ensembl	exon	118135886	118135924	0	+	.	gene_id "ENSRNOG00000032788"; gene_version "7"; transcript_id "ENSRNOT00000064536"; transcript_version "4"; exon_number "15"; gene_name "Dysf"; gene_source "ensembl"; gene_biotype "protein_coding"; transcript_name "Dysf-201"; transcript_source "ensembl"; transcript_biotype "protein_coding"; exon_id "ENSRNOE00000389647"; exon_version "1";
4	ensembl	CDS	118135886	118135924	0	+	2	gene_id "ENSRNOG00000032788"; gene_version "7"; transcript_id "ENSRNOT00000064536"; transcript_version "4"; exon_number "15"; gene_name "Dysf"; gene_source "ensembl"; gene_biotype "protein_coding"; transcript_name "Dysf-201"; transcript_source "ensembl"; transcript_biotype "protein_coding"; protein_id "ENSRNOP00000061606"; protein_version "2";
4	ensembl	exon	118135886	118135924	0	+	.	gene_id "ENSRNOG00000032788"; gene_version "7"; transcript_id "ENSRNOT00000085765"; transcript_version "3"; exon_number "18"; gene_name "Dysf"; gene_source "ensembl"; gene_biotype "protein_coding"; transcript_name "Dysf-202"; transcript_source "ensembl"; transcript_biotype "protein_coding"; exon_id "ENSRNOE00000389647"; exon_version "1"; tag "Ensembl_canonical";
4	ensembl	CDS	118135886	118135924	0	+	2	gene_id "ENSRNOG00000032788"; gene_version "7"; transcript_id "ENSRNOT00000085765"; transcript_version "3"; exon_number "18"; gene_name "Dysf"; gene_source "ensembl"; gene_biotype "protein_coding"; transcript_name "Dysf-202"; transcript_source "ensembl"; transcript_biotype "protein_coding"; protein_id "ENSRNOP00000074138"; protein_version "1"; tag "Ensembl_canonical";
4	ensembl	exon	118135886	118135924	0	+	.	gene_id "ENSRNOG00000032788"; gene_version "7"; transcript_id "ENSRNOT00000106282"; transcript_version "2"; exon_number "18"; gene_name "Dysf"; gene_source "ensembl"; gene_biotype "protein_coding"; transcript_name "Dysf-203"; transcript_source "ensembl"; transcript_biotype "protein_coding"; exon_id "ENSRNOE00000389647"; exon_version "1";
4	ensembl	CDS	118135886	118135924	0	+	2	gene_id "ENSRNOG00000032788"; gene_version "7"; transcript_id "ENSRNOT00000106282"; transcript_version "2"; exon_number "18"; gene_name "Dysf"; gene_source "ensembl"; gene_biotype "protein_coding"; transcript_name "Dysf-203"; transcript_source "ensembl"; transcript_biotype "protein_coding"; protein_id "ENSRNOP00000097863"; protein_version "1";
4	ensembl	exon	118135886	118135924	0	+	.	gene_id "ENSRNOG00000032788"; gene_version "7"; transcript_id "ENSRNOT00000117268"; transcript_version "2"; exon_number "18"; gene_name "Dysf"; gene_source "ensembl"; gene_biotype "protein_coding"; transcript_name "Dysf-206"; transcript_source "ensembl"; transcript_biotype "protein_coding"; exon_id "ENSRNOE00000389647"; exon_version "1";
4	ensembl	CDS	118135886	118135924	0	+	2	gene_id "ENSRNOG00000032788"; gene_version "7"; transcript_id "ENSRNOT00000117268"; transcript_version "2"; exon_number "18"; gene_name "Dysf"; gene_source "ensembl"; gene_biotype "protein_coding"; transcript_name "Dysf-206"; transcript_source "ensembl"; transcript_biotype "protein_coding"; protein_id "ENSRNOP00000087285"; protein_version "1";
4	ensembl	exon	118135886	118135924	0	+	.	gene_id "ENSRNOG00000032788"; gene_version "7"; transcript_id "ENSRNOT00000115270"; transcript_version "2"; exon_number "18"; gene_name "Dysf"; gene_source "ensembl"; gene_biotype "protein_coding"; transcript_name "Dysf-205"; transcript_source "ensembl"; transcript_biotype "protein_coding"; exon_id "ENSRNOE00000389647"; exon_version "1";
4	ensembl	CDS	118135886	118135924	0	+	2	gene_id "ENSRNOG00000032788"; gene_version "7"; transcript_id "ENSRNOT00000115270"; transcript_version "2"; exon_number "18"; gene_name "Dysf"; gene_source "ensembl"; gene_biotype "protein_coding"; transcript_name "Dysf-205"; transcript_source "ensembl"; transcript_biotype "protein_coding"; protein_id "ENSRNOP00000082754"; protein_version "1";
4	ENSEMBL114_rn	exon	118135886	118135924	12.3684191755514	+	.	gene_id "ENSRNOG00000032788"; transcript_id "ENSRNOG00000032788_tx_17"; exon_id "4_118135886_118135924_+"; exonnum "17"; txlen "6895";
4	ENSEMBL114_rn	exon	118135886	118135924	7.55960683164597	+	.	gene_id "ENSRNOG00000032788"; transcript_id "ENSRNOG00000032788_tx_18"; exon_id "4_118135886_118135924_+"; exonnum "17"; txlen "6958";
4	ENSEMBL114_rn	exon	118135886	118135924	5.74745379408005	+	.	gene_id "ENSRNOG00000032788"; transcript_id "ENSRNOG00000032788_tx_19"; exon_id "4_118135886_118135924_+"; exonnum "17"; txlen "6499";
4	ENSEMBL114_rn	exon	118135886	118135924	5.56524194938921	+	.	gene_id "ENSRNOG00000032788"; transcript_id "ENSRNOG00000032788_tx_20"; exon_id "4_118135886_118135924_+"; exonnum "17"; txlen "6562";
4	ENSEMBL114_rn	exon	118135886	118135924	4.02612868633299	+	.	gene_id "ENSRNOG00000032788"; transcript_id "ENSRNOG00000032788_tx_23"; exon_id "4_118135886_118135924_+"; exonnum "18"; txlen "6988";
4	ENSEMBL114_rn	exon	118135886	118135924	3.93560521745234	+	.	gene_id "ENSRNOG00000032788"; transcript_id "ENSRNOG00000032788_tx_24"; exon_id "4_118135886_118135924_+"; exonnum "18"; txlen "6592";
4	ENSEMBL114_rn	exon	118135886	118135924	3.7873263411343	+	.	gene_id "ENSRNOG00000032788"; transcript_id "ENSRNOG00000032788_tx_26"; exon_id "4_118135886_118135924_+"; exonnum "18"; txlen "7051";
4	ENSEMBL114_rn	exon	118135886	118135924	3.75953176831514	+	.	gene_id "ENSRNOG00000032788"; transcript_id "ENSRNOG00000032788_tx_27"; exon_id "4_118135886_118135924_+"; exonnum "18"; txlen "6655";
4	ensembl	exon	118137156	118137271	0	+	.	gene_id "ENSRNOG00000032788"; gene_version "7"; transcript_id "ENSRNOT00000108867"; transcript_version "2"; exon_number "18"; gene_name "Dysf"; gene_source "ensembl"; gene_biotype "protein_coding"; transcript_name "Dysf-204"; transcript_source "ensembl"; transcript_biotype "protein_coding"; exon_id "ENSRNOE00000304205"; exon_version "1";
4	ensembl	CDS	118137156	118137271	0	+	2	gene_id "ENSRNOG00000032788"; gene_version "7"; transcript_id "ENSRNOT00000108867"; transcript_version "2"; exon_number "18"; gene_name "Dysf"; gene_source "ensembl"; gene_biotype "protein_coding"; transcript_name "Dysf-204"; transcript_source "ensembl"; transcript_biotype "protein_coding"; protein_id "ENSRNOP00000078213"; protein_version "1";
4	ensembl	exon	118137156	118137271	0	+	.	gene_id "ENSRNOG00000032788"; gene_version "7"; transcript_id "ENSRNOT00000064536"; transcript_version "4"; exon_number "16"; gene_name "Dysf"; gene_source "ensembl"; gene_biotype "protein_coding"; transcript_name "Dysf-201"; transcript_source "ensembl"; transcript_biotype "protein_coding"; exon_id "ENSRNOE00000304205"; exon_version "1";
4	ensembl	CDS	118137156	118137271	0	+	2	gene_id "ENSRNOG00000032788"; gene_version "7"; transcript_id "ENSRNOT00000064536"; transcript_version "4"; exon_number "16"; gene_name "Dysf"; gene_source "ensembl"; gene_biotype "protein_coding"; transcript_name "Dysf-201"; transcript_source "ensembl"; transcript_biotype "protein_coding"; protein_id "ENSRNOP00000061606"; protein_version "2";
4	ensembl	exon	118137156	118137271	0	+	.	gene_id "ENSRNOG00000032788"; gene_version "7"; transcript_id "ENSRNOT00000085765"; transcript_version "3"; exon_number "19"; gene_name "Dysf"; gene_source "ensembl"; gene_biotype "protein_coding"; transcript_name "Dysf-202"; transcript_source "ensembl"; transcript_biotype "protein_coding"; exon_id "ENSRNOE00000304205"; exon_version "1"; tag "Ensembl_canonical";
4	ensembl	CDS	118137156	118137271	0	+	2	gene_id "ENSRNOG00000032788"; gene_version "7"; transcript_id "ENSRNOT00000085765"; transcript_version "3"; exon_number "19"; gene_name "Dysf"; gene_source "ensembl"; gene_biotype "protein_coding"; transcript_name "Dysf-202"; transcript_source "ensembl"; transcript_biotype "protein_coding"; protein_id "ENSRNOP00000074138"; protein_version "1"; tag "Ensembl_canonical";
4	ensembl	exon	118137156	118137271	0	+	.	gene_id "ENSRNOG00000032788"; gene_version "7"; transcript_id "ENSRNOT00000106282"; transcript_version "2"; exon_number "19"; gene_name "Dysf"; gene_source "ensembl"; gene_biotype "protein_coding"; transcript_name "Dysf-203"; transcript_source "ensembl"; transcript_biotype "protein_coding"; exon_id "ENSRNOE00000304205"; exon_version "1";
4	ensembl	CDS	118137156	118137271	0	+	2	gene_id "ENSRNOG00000032788"; gene_version "7"; transcript_id "ENSRNOT00000106282"; transcript_version "2"; exon_number "19"; gene_name "Dysf"; gene_source "ensembl"; gene_biotype "protein_coding"; transcript_name "Dysf-203"; transcript_source "ensembl"; transcript_biotype "protein_coding"; protein_id "ENSRNOP00000097863"; protein_version "1";
4	ensembl	exon	118137156	118137271	0	+	.	gene_id "ENSRNOG00000032788"; gene_version "7"; transcript_id "ENSRNOT00000117268"; transcript_version "2"; exon_number "19"; gene_name "Dysf"; gene_source "ensembl"; gene_biotype "protein_coding"; transcript_name "Dysf-206"; transcript_source "ensembl"; transcript_biotype "protein_coding"; exon_id "ENSRNOE00000304205"; exon_version "1";
4	ensembl	CDS	118137156	118137271	0	+	2	gene_id "ENSRNOG00000032788"; gene_version "7"; transcript_id "ENSRNOT00000117268"; transcript_version "2"; exon_number "19"; gene_name "Dysf"; gene_source "ensembl"; gene_biotype "protein_coding"; transcript_name "Dysf-206"; transcript_source "ensembl"; transcript_biotype "protein_coding"; protein_id "ENSRNOP00000087285"; protein_version "1";
4	ensembl	exon	118137156	118137271	0	+	.	gene_id "ENSRNOG00000032788"; gene_version "7"; transcript_id "ENSRNOT00000115270"; transcript_version "2"; exon_number "19"; gene_name "Dysf"; gene_source "ensembl"; gene_biotype "protein_coding"; transcript_name "Dysf-205"; transcript_source "ensembl"; transcript_biotype "protein_coding"; exon_id "ENSRNOE00000304205"; exon_version "1";
4	ensembl	CDS	118137156	118137271	0	+	2	gene_id "ENSRNOG00000032788"; gene_version "7"; transcript_id "ENSRNOT00000115270"; transcript_version "2"; exon_number "19"; gene_name "Dysf"; gene_source "ensembl"; gene_biotype "protein_coding"; transcript_name "Dysf-205"; transcript_source "ensembl"; transcript_biotype "protein_coding"; protein_id "ENSRNOP00000082754"; protein_version "1";
4	ensembl	exon	118137156	118137271	0	+	.	gene_id "ENSRNOG00000032788"; gene_version "7"; transcript_id "ENSRNOT00000120244"; transcript_version "2"; exon_number "18"; gene_name "Dysf"; gene_source "ensembl"; gene_biotype "protein_coding"; transcript_name "Dysf-207"; transcript_source "ensembl"; transcript_biotype "protein_coding"; exon_id "ENSRNOE00000304205"; exon_version "1";
4	ensembl	CDS	118137156	118137271	0	+	2	gene_id "ENSRNOG00000032788"; gene_version "7"; transcript_id "ENSRNOT00000120244"; transcript_version "2"; exon_number "18"; gene_name "Dysf"; gene_source "ensembl"; gene_biotype "protein_coding"; transcript_name "Dysf-207"; transcript_source "ensembl"; transcript_biotype "protein_coding"; protein_id "ENSRNOP00000078253"; protein_version "2";
4	ENSEMBL114_rn	exon	118137156	118137271	12.3684191755514	+	.	gene_id "ENSRNOG00000032788"; transcript_id "ENSRNOG00000032788_tx_17"; exon_id "4_118137156_118137271_+"; exonnum "18"; txlen "6895";
4	ENSEMBL114_rn	exon	118137156	118137271	7.55960683164597	+	.	gene_id "ENSRNOG00000032788"; transcript_id "ENSRNOG00000032788_tx_18"; exon_id "4_118137156_118137271_+"; exonnum "18"; txlen "6958";
4	ENSEMBL114_rn	exon	118137156	118137271	5.74745379408005	+	.	gene_id "ENSRNOG00000032788"; transcript_id "ENSRNOG00000032788_tx_19"; exon_id "4_118137156_118137271_+"; exonnum "18"; txlen "6499";
4	ENSEMBL114_rn	exon	118137156	118137271	5.56524194938921	+	.	gene_id "ENSRNOG00000032788"; transcript_id "ENSRNOG00000032788_tx_20"; exon_id "4_118137156_118137271_+"; exonnum "18"; txlen "6562";
4	ENSEMBL114_rn	exon	118137156	118137271	4.02612868633299	+	.	gene_id "ENSRNOG00000032788"; transcript_id "ENSRNOG00000032788_tx_23"; exon_id "4_118137156_118137271_+"; exonnum "19"; txlen "6988";
4	ENSEMBL114_rn	exon	118137156	118137271	3.93560521745234	+	.	gene_id "ENSRNOG00000032788"; transcript_id "ENSRNOG00000032788_tx_24"; exon_id "4_118137156_118137271_+"; exonnum "19"; txlen "6592";
4	ENSEMBL114_rn	exon	118137156	118137271	3.7873263411343	+	.	gene_id "ENSRNOG00000032788"; transcript_id "ENSRNOG00000032788_tx_26"; exon_id "4_118137156_118137271_+"; exonnum "19"; txlen "7051";
4	ENSEMBL114_rn	exon	118137156	118137271	3.75953176831514	+	.	gene_id "ENSRNOG00000032788"; transcript_id "ENSRNOG00000032788_tx_27"; exon_id "4_118137156_118137271_+"; exonnum "19"; txlen "6655";
4	ensembl	exon	118137602	118137715	0	+	.	gene_id "ENSRNOG00000032788"; gene_version "7"; transcript_id "ENSRNOT00000108867"; transcript_version "2"; exon_number "19"; gene_name "Dysf"; gene_source "ensembl"; gene_biotype "protein_coding"; transcript_name "Dysf-204"; transcript_source "ensembl"; transcript_biotype "protein_coding"; exon_id "ENSRNOE00000330064"; exon_version "1";
4	ensembl	CDS	118137602	118137715	0	+	0	gene_id "ENSRNOG00000032788"; gene_version "7"; transcript_id "ENSRNOT00000108867"; transcript_version "2"; exon_number "19"; gene_name "Dysf"; gene_source "ensembl"; gene_biotype "protein_coding"; transcript_name "Dysf-204"; transcript_source "ensembl"; transcript_biotype "protein_coding"; protein_id "ENSRNOP00000078213"; protein_version "1";
4	ensembl	exon	118137602	118137715	0	+	.	gene_id "ENSRNOG00000032788"; gene_version "7"; transcript_id "ENSRNOT00000064536"; transcript_version "4"; exon_number "17"; gene_name "Dysf"; gene_source "ensembl"; gene_biotype "protein_coding"; transcript_name "Dysf-201"; transcript_source "ensembl"; transcript_biotype "protein_coding"; exon_id "ENSRNOE00000330064"; exon_version "1";
4	ensembl	CDS	118137602	118137715	0	+	0	gene_id "ENSRNOG00000032788"; gene_version "7"; transcript_id "ENSRNOT00000064536"; transcript_version "4"; exon_number "17"; gene_name "Dysf"; gene_source "ensembl"; gene_biotype "protein_coding"; transcript_name "Dysf-201"; transcript_source "ensembl"; transcript_biotype "protein_coding"; protein_id "ENSRNOP00000061606"; protein_version "2";
4	ensembl	exon	118137602	118137715	0	+	.	gene_id "ENSRNOG00000032788"; gene_version "7"; transcript_id "ENSRNOT00000085765"; transcript_version "3"; exon_number "20"; gene_name "Dysf"; gene_source "ensembl"; gene_biotype "protein_coding"; transcript_name "Dysf-202"; transcript_source "ensembl"; transcript_biotype "protein_coding"; exon_id "ENSRNOE00000330064"; exon_version "1"; tag "Ensembl_canonical";
4	ensembl	CDS	118137602	118137715	0	+	0	gene_id "ENSRNOG00000032788"; gene_version "7"; transcript_id "ENSRNOT00000085765"; transcript_version "3"; exon_number "20"; gene_name "Dysf"; gene_source "ensembl"; gene_biotype "protein_coding"; transcript_name "Dysf-202"; transcript_source "ensembl"; transcript_biotype "protein_coding"; protein_id "ENSRNOP00000074138"; protein_version "1"; tag "Ensembl_canonical";
4	ensembl	exon	118137602	118137715	0	+	.	gene_id "ENSRNOG00000032788"; gene_version "7"; transcript_id "ENSRNOT00000106282"; transcript_version "2"; exon_number "20"; gene_name "Dysf"; gene_source "ensembl"; gene_biotype "protein_coding"; transcript_name "Dysf-203"; transcript_source "ensembl"; transcript_biotype "protein_coding"; exon_id "ENSRNOE00000330064"; exon_version "1";
4	ensembl	CDS	118137602	118137715	0	+	0	gene_id "ENSRNOG00000032788"; gene_version "7"; transcript_id "ENSRNOT00000106282"; transcript_version "2"; exon_number "20"; gene_name "Dysf"; gene_source "ensembl"; gene_biotype "protein_coding"; transcript_name "Dysf-203"; transcript_source "ensembl"; transcript_biotype "protein_coding"; protein_id "ENSRNOP00000097863"; protein_version "1";
4	ensembl	exon	118137602	118137715	0	+	.	gene_id "ENSRNOG00000032788"; gene_version "7"; transcript_id "ENSRNOT00000117268"; transcript_version "2"; exon_number "20"; gene_name "Dysf"; gene_source "ensembl"; gene_biotype "protein_coding"; transcript_name "Dysf-206"; transcript_source "ensembl"; transcript_biotype "protein_coding"; exon_id "ENSRNOE00000330064"; exon_version "1";
4	ensembl	CDS	118137602	118137715	0	+	0	gene_id "ENSRNOG00000032788"; gene_version "7"; transcript_id "ENSRNOT00000117268"; transcript_version "2"; exon_number "20"; gene_name "Dysf"; gene_source "ensembl"; gene_biotype "protein_coding"; transcript_name "Dysf-206"; transcript_source "ensembl"; transcript_biotype "protein_coding"; protein_id "ENSRNOP00000087285"; protein_version "1";
4	ensembl	exon	118137602	118137715	0	+	.	gene_id "ENSRNOG00000032788"; gene_version "7"; transcript_id "ENSRNOT00000115270"; transcript_version "2"; exon_number "20"; gene_name "Dysf"; gene_source "ensembl"; gene_biotype "protein_coding"; transcript_name "Dysf-205"; transcript_source "ensembl"; transcript_biotype "protein_coding"; exon_id "ENSRNOE00000330064"; exon_version "1";
4	ensembl	CDS	118137602	118137715	0	+	0	gene_id "ENSRNOG00000032788"; gene_version "7"; transcript_id "ENSRNOT00000115270"; transcript_version "2"; exon_number "20"; gene_name "Dysf"; gene_source "ensembl"; gene_biotype "protein_coding"; transcript_name "Dysf-205"; transcript_source "ensembl"; transcript_biotype "protein_coding"; protein_id "ENSRNOP00000082754"; protein_version "1";
4	ensembl	exon	118137602	118137715	0	+	.	gene_id "ENSRNOG00000032788"; gene_version "7"; transcript_id "ENSRNOT00000120244"; transcript_version "2"; exon_number "19"; gene_name "Dysf"; gene_source "ensembl"; gene_biotype "protein_coding"; transcript_name "Dysf-207"; transcript_source "ensembl"; transcript_biotype "protein_coding"; exon_id "ENSRNOE00000330064"; exon_version "1";
4	ensembl	CDS	118137602	118137715	0	+	0	gene_id "ENSRNOG00000032788"; gene_version "7"; transcript_id "ENSRNOT00000120244"; transcript_version "2"; exon_number "19"; gene_name "Dysf"; gene_source "ensembl"; gene_biotype "protein_coding"; transcript_name "Dysf-207"; transcript_source "ensembl"; transcript_biotype "protein_coding"; protein_id "ENSRNOP00000078253"; protein_version "2";
4	ENSEMBL114_rn	exon	118137602	118137715	12.3684191755514	+	.	gene_id "ENSRNOG00000032788"; transcript_id "ENSRNOG00000032788_tx_17"; exon_id "4_118137602_118137715_+"; exonnum "19"; txlen "6895";
4	ENSEMBL114_rn	exon	118137602	118137715	7.55960683164597	+	.	gene_id "ENSRNOG00000032788"; transcript_id "ENSRNOG00000032788_tx_18"; exon_id "4_118137602_118137715_+"; exonnum "19"; txlen "6958";
4	ENSEMBL114_rn	exon	118137602	118137715	5.74745379408005	+	.	gene_id "ENSRNOG00000032788"; transcript_id "ENSRNOG00000032788_tx_19"; exon_id "4_118137602_118137715_+"; exonnum "19"; txlen "6499";
4	ENSEMBL114_rn	exon	118137602	118137715	5.56524194938921	+	.	gene_id "ENSRNOG00000032788"; transcript_id "ENSRNOG00000032788_tx_20"; exon_id "4_118137602_118137715_+"; exonnum "19"; txlen "6562";
4	ENSEMBL114_rn	exon	118137602	118137715	4.02612868633299	+	.	gene_id "ENSRNOG00000032788"; transcript_id "ENSRNOG00000032788_tx_23"; exon_id "4_118137602_118137715_+"; exonnum "20"; txlen "6988";
4	ENSEMBL114_rn	exon	118137602	118137715	3.93560521745234	+	.	gene_id "ENSRNOG00000032788"; transcript_id "ENSRNOG00000032788_tx_24"; exon_id "4_118137602_118137715_+"; exonnum "20"; txlen "6592";
4	ENSEMBL114_rn	exon	118137602	118137715	3.7873263411343	+	.	gene_id "ENSRNOG00000032788"; transcript_id "ENSRNOG00000032788_tx_26"; exon_id "4_118137602_118137715_+"; exonnum "20"; txlen "7051";
4	ENSEMBL114_rn	exon	118137602	118137715	3.75953176831514	+	.	gene_id "ENSRNOG00000032788"; transcript_id "ENSRNOG00000032788_tx_27"; exon_id "4_118137602_118137715_+"; exonnum "20"; txlen "6655";
4	ensembl	exon	118138889	118139066	0	+	.	gene_id "ENSRNOG00000032788"; gene_version "7"; transcript_id "ENSRNOT00000108867"; transcript_version "2"; exon_number "20"; gene_name "Dysf"; gene_source "ensembl"; gene_biotype "protein_coding"; transcript_name "Dysf-204"; transcript_source "ensembl"; transcript_biotype "protein_coding"; exon_id "ENSRNOE00000281802"; exon_version "1";
4	ensembl	CDS	118138889	118139066	0	+	0	gene_id "ENSRNOG00000032788"; gene_version "7"; transcript_id "ENSRNOT00000108867"; transcript_version "2"; exon_number "20"; gene_name "Dysf"; gene_source "ensembl"; gene_biotype "protein_coding"; transcript_name "Dysf-204"; transcript_source "ensembl"; transcript_biotype "protein_coding"; protein_id "ENSRNOP00000078213"; protein_version "1";
4	ensembl	exon	118138889	118139066	0	+	.	gene_id "ENSRNOG00000032788"; gene_version "7"; transcript_id "ENSRNOT00000064536"; transcript_version "4"; exon_number "18"; gene_name "Dysf"; gene_source "ensembl"; gene_biotype "protein_coding"; transcript_name "Dysf-201"; transcript_source "ensembl"; transcript_biotype "protein_coding"; exon_id "ENSRNOE00000281802"; exon_version "1";
4	ensembl	CDS	118138889	118139066	0	+	0	gene_id "ENSRNOG00000032788"; gene_version "7"; transcript_id "ENSRNOT00000064536"; transcript_version "4"; exon_number "18"; gene_name "Dysf"; gene_source "ensembl"; gene_biotype "protein_coding"; transcript_name "Dysf-201"; transcript_source "ensembl"; transcript_biotype "protein_coding"; protein_id "ENSRNOP00000061606"; protein_version "2";
4	ensembl	exon	118138889	118139066	0	+	.	gene_id "ENSRNOG00000032788"; gene_version "7"; transcript_id "ENSRNOT00000085765"; transcript_version "3"; exon_number "21"; gene_name "Dysf"; gene_source "ensembl"; gene_biotype "protein_coding"; transcript_name "Dysf-202"; transcript_source "ensembl"; transcript_biotype "protein_coding"; exon_id "ENSRNOE00000281802"; exon_version "1"; tag "Ensembl_canonical";
4	ensembl	CDS	118138889	118139066	0	+	0	gene_id "ENSRNOG00000032788"; gene_version "7"; transcript_id "ENSRNOT00000085765"; transcript_version "3"; exon_number "21"; gene_name "Dysf"; gene_source "ensembl"; gene_biotype "protein_coding"; transcript_name "Dysf-202"; transcript_source "ensembl"; transcript_biotype "protein_coding"; protein_id "ENSRNOP00000074138"; protein_version "1"; tag "Ensembl_canonical";
4	ensembl	exon	118138889	118139066	0	+	.	gene_id "ENSRNOG00000032788"; gene_version "7"; transcript_id "ENSRNOT00000106282"; transcript_version "2"; exon_number "21"; gene_name "Dysf"; gene_source "ensembl"; gene_biotype "protein_coding"; transcript_name "Dysf-203"; transcript_source "ensembl"; transcript_biotype "protein_coding"; exon_id "ENSRNOE00000281802"; exon_version "1";
4	ensembl	CDS	118138889	118139066	0	+	0	gene_id "ENSRNOG00000032788"; gene_version "7"; transcript_id "ENSRNOT00000106282"; transcript_version "2"; exon_number "21"; gene_name "Dysf"; gene_source "ensembl"; gene_biotype "protein_coding"; transcript_name "Dysf-203"; transcript_source "ensembl"; transcript_biotype "protein_coding"; protein_id "ENSRNOP00000097863"; protein_version "1";
4	ensembl	exon	118138889	118139066	0	+	.	gene_id "ENSRNOG00000032788"; gene_version "7"; transcript_id "ENSRNOT00000117268"; transcript_version "2"; exon_number "21"; gene_name "Dysf"; gene_source "ensembl"; gene_biotype "protein_coding"; transcript_name "Dysf-206"; transcript_source "ensembl"; transcript_biotype "protein_coding"; exon_id "ENSRNOE00000281802"; exon_version "1";
4	ensembl	CDS	118138889	118139066	0	+	0	gene_id "ENSRNOG00000032788"; gene_version "7"; transcript_id "ENSRNOT00000117268"; transcript_version "2"; exon_number "21"; gene_name "Dysf"; gene_source "ensembl"; gene_biotype "protein_coding"; transcript_name "Dysf-206"; transcript_source "ensembl"; transcript_biotype "protein_coding"; protein_id "ENSRNOP00000087285"; protein_version "1";
4	ensembl	exon	118138889	118139066	0	+	.	gene_id "ENSRNOG00000032788"; gene_version "7"; transcript_id "ENSRNOT00000115270"; transcript_version "2"; exon_number "21"; gene_name "Dysf"; gene_source "ensembl"; gene_biotype "protein_coding"; transcript_name "Dysf-205"; transcript_source "ensembl"; transcript_biotype "protein_coding"; exon_id "ENSRNOE00000281802"; exon_version "1";
4	ensembl	CDS	118138889	118139066	0	+	0	gene_id "ENSRNOG00000032788"; gene_version "7"; transcript_id "ENSRNOT00000115270"; transcript_version "2"; exon_number "21"; gene_name "Dysf"; gene_source "ensembl"; gene_biotype "protein_coding"; transcript_name "Dysf-205"; transcript_source "ensembl"; transcript_biotype "protein_coding"; protein_id "ENSRNOP00000082754"; protein_version "1";
4	ensembl	exon	118138889	118139066	0	+	.	gene_id "ENSRNOG00000032788"; gene_version "7"; transcript_id "ENSRNOT00000120244"; transcript_version "2"; exon_number "20"; gene_name "Dysf"; gene_source "ensembl"; gene_biotype "protein_coding"; transcript_name "Dysf-207"; transcript_source "ensembl"; transcript_biotype "protein_coding"; exon_id "ENSRNOE00000281802"; exon_version "1";
4	ensembl	CDS	118138889	118139066	0	+	0	gene_id "ENSRNOG00000032788"; gene_version "7"; transcript_id "ENSRNOT00000120244"; transcript_version "2"; exon_number "20"; gene_name "Dysf"; gene_source "ensembl"; gene_biotype "protein_coding"; transcript_name "Dysf-207"; transcript_source "ensembl"; transcript_biotype "protein_coding"; protein_id "ENSRNOP00000078253"; protein_version "2";
4	ENSEMBL114_rn	exon	118138889	118139066	12.3684191755514	+	.	gene_id "ENSRNOG00000032788"; transcript_id "ENSRNOG00000032788_tx_17"; exon_id "4_118138889_118139066_+"; exonnum "20"; txlen "6895";
4	ENSEMBL114_rn	exon	118138889	118139066	7.55960683164597	+	.	gene_id "ENSRNOG00000032788"; transcript_id "ENSRNOG00000032788_tx_18"; exon_id "4_118138889_118139066_+"; exonnum "20"; txlen "6958";
4	ENSEMBL114_rn	exon	118138889	118139066	5.74745379408005	+	.	gene_id "ENSRNOG00000032788"; transcript_id "ENSRNOG00000032788_tx_19"; exon_id "4_118138889_118139066_+"; exonnum "20"; txlen "6499";
4	ENSEMBL114_rn	exon	118138889	118139066	5.56524194938921	+	.	gene_id "ENSRNOG00000032788"; transcript_id "ENSRNOG00000032788_tx_20"; exon_id "4_118138889_118139066_+"; exonnum "20"; txlen "6562";
4	ENSEMBL114_rn	exon	118138889	118139066	4.02612868633299	+	.	gene_id "ENSRNOG00000032788"; transcript_id "ENSRNOG00000032788_tx_23"; exon_id "4_118138889_118139066_+"; exonnum "21"; txlen "6988";
4	ENSEMBL114_rn	exon	118138889	118139066	3.93560521745234	+	.	gene_id "ENSRNOG00000032788"; transcript_id "ENSRNOG00000032788_tx_24"; exon_id "4_118138889_118139066_+"; exonnum "21"; txlen "6592";
4	ENSEMBL114_rn	exon	118138889	118139066	3.7873263411343	+	.	gene_id "ENSRNOG00000032788"; transcript_id "ENSRNOG00000032788_tx_26"; exon_id "4_118138889_118139066_+"; exonnum "21"; txlen "7051";
4	ENSEMBL114_rn	exon	118138889	118139066	3.75953176831514	+	.	gene_id "ENSRNOG00000032788"; transcript_id "ENSRNOG00000032788_tx_27"; exon_id "4_118138889_118139066_+"; exonnum "21"; txlen "6655";
4	ensembl	exon	118139599	118139723	0	+	.	gene_id "ENSRNOG00000032788"; gene_version "7"; transcript_id "ENSRNOT00000108867"; transcript_version "2"; exon_number "21"; gene_name "Dysf"; gene_source "ensembl"; gene_biotype "protein_coding"; transcript_name "Dysf-204"; transcript_source "ensembl"; transcript_biotype "protein_coding"; exon_id "ENSRNOE00000292338"; exon_version "1";
4	ensembl	CDS	118139599	118139723	0	+	2	gene_id "ENSRNOG00000032788"; gene_version "7"; transcript_id "ENSRNOT00000108867"; transcript_version "2"; exon_number "21"; gene_name "Dysf"; gene_source "ensembl"; gene_biotype "protein_coding"; transcript_name "Dysf-204"; transcript_source "ensembl"; transcript_biotype "protein_coding"; protein_id "ENSRNOP00000078213"; protein_version "1";
4	ensembl	exon	118139599	118139723	0	+	.	gene_id "ENSRNOG00000032788"; gene_version "7"; transcript_id "ENSRNOT00000064536"; transcript_version "4"; exon_number "19"; gene_name "Dysf"; gene_source "ensembl"; gene_biotype "protein_coding"; transcript_name "Dysf-201"; transcript_source "ensembl"; transcript_biotype "protein_coding"; exon_id "ENSRNOE00000292338"; exon_version "1";
4	ensembl	CDS	118139599	118139723	0	+	2	gene_id "ENSRNOG00000032788"; gene_version "7"; transcript_id "ENSRNOT00000064536"; transcript_version "4"; exon_number "19"; gene_name "Dysf"; gene_source "ensembl"; gene_biotype "protein_coding"; transcript_name "Dysf-201"; transcript_source "ensembl"; transcript_biotype "protein_coding"; protein_id "ENSRNOP00000061606"; protein_version "2";
4	ensembl	exon	118139599	118139723	0	+	.	gene_id "ENSRNOG00000032788"; gene_version "7"; transcript_id "ENSRNOT00000085765"; transcript_version "3"; exon_number "22"; gene_name "Dysf"; gene_source "ensembl"; gene_biotype "protein_coding"; transcript_name "Dysf-202"; transcript_source "ensembl"; transcript_biotype "protein_coding"; exon_id "ENSRNOE00000292338"; exon_version "1"; tag "Ensembl_canonical";
4	ensembl	CDS	118139599	118139723	0	+	2	gene_id "ENSRNOG00000032788"; gene_version "7"; transcript_id "ENSRNOT00000085765"; transcript_version "3"; exon_number "22"; gene_name "Dysf"; gene_source "ensembl"; gene_biotype "protein_coding"; transcript_name "Dysf-202"; transcript_source "ensembl"; transcript_biotype "protein_coding"; protein_id "ENSRNOP00000074138"; protein_version "1"; tag "Ensembl_canonical";
4	ensembl	exon	118139599	118139723	0	+	.	gene_id "ENSRNOG00000032788"; gene_version "7"; transcript_id "ENSRNOT00000106282"; transcript_version "2"; exon_number "22"; gene_name "Dysf"; gene_source "ensembl"; gene_biotype "protein_coding"; transcript_name "Dysf-203"; transcript_source "ensembl"; transcript_biotype "protein_coding"; exon_id "ENSRNOE00000292338"; exon_version "1";
4	ensembl	CDS	118139599	118139723	0	+	2	gene_id "ENSRNOG00000032788"; gene_version "7"; transcript_id "ENSRNOT00000106282"; transcript_version "2"; exon_number "22"; gene_name "Dysf"; gene_source "ensembl"; gene_biotype "protein_coding"; transcript_name "Dysf-203"; transcript_source "ensembl"; transcript_biotype "protein_coding"; protein_id "ENSRNOP00000097863"; protein_version "1";
4	ensembl	exon	118139599	118139723	0	+	.	gene_id "ENSRNOG00000032788"; gene_version "7"; transcript_id "ENSRNOT00000117268"; transcript_version "2"; exon_number "22"; gene_name "Dysf"; gene_source "ensembl"; gene_biotype "protein_coding"; transcript_name "Dysf-206"; transcript_source "ensembl"; transcript_biotype "protein_coding"; exon_id "ENSRNOE00000292338"; exon_version "1";
4	ensembl	CDS	118139599	118139723	0	+	2	gene_id "ENSRNOG00000032788"; gene_version "7"; transcript_id "ENSRNOT00000117268"; transcript_version "2"; exon_number "22"; gene_name "Dysf"; gene_source "ensembl"; gene_biotype "protein_coding"; transcript_name "Dysf-206"; transcript_source "ensembl"; transcript_biotype "protein_coding"; protein_id "ENSRNOP00000087285"; protein_version "1";
4	ensembl	exon	118139599	118139723	0	+	.	gene_id "ENSRNOG00000032788"; gene_version "7"; transcript_id "ENSRNOT00000115270"; transcript_version "2"; exon_number "22"; gene_name "Dysf"; gene_source "ensembl"; gene_biotype "protein_coding"; transcript_name "Dysf-205"; transcript_source "ensembl"; transcript_biotype "protein_coding"; exon_id "ENSRNOE00000292338"; exon_version "1";
4	ensembl	CDS	118139599	118139723	0	+	2	gene_id "ENSRNOG00000032788"; gene_version "7"; transcript_id "ENSRNOT00000115270"; transcript_version "2"; exon_number "22"; gene_name "Dysf"; gene_source "ensembl"; gene_biotype "protein_coding"; transcript_name "Dysf-205"; transcript_source "ensembl"; transcript_biotype "protein_coding"; protein_id "ENSRNOP00000082754"; protein_version "1";
4	ensembl	exon	118139599	118139723	0	+	.	gene_id "ENSRNOG00000032788"; gene_version "7"; transcript_id "ENSRNOT00000120244"; transcript_version "2"; exon_number "21"; gene_name "Dysf"; gene_source "ensembl"; gene_biotype "protein_coding"; transcript_name "Dysf-207"; transcript_source "ensembl"; transcript_biotype "protein_coding"; exon_id "ENSRNOE00000292338"; exon_version "1";
4	ensembl	CDS	118139599	118139723	0	+	2	gene_id "ENSRNOG00000032788"; gene_version "7"; transcript_id "ENSRNOT00000120244"; transcript_version "2"; exon_number "21"; gene_name "Dysf"; gene_source "ensembl"; gene_biotype "protein_coding"; transcript_name "Dysf-207"; transcript_source "ensembl"; transcript_biotype "protein_coding"; protein_id "ENSRNOP00000078253"; protein_version "2";
4	ENSEMBL114_rn	exon	118139599	118139723	12.3684191755514	+	.	gene_id "ENSRNOG00000032788"; transcript_id "ENSRNOG00000032788_tx_17"; exon_id "4_118139599_118139723_+"; exonnum "21"; txlen "6895";
4	ENSEMBL114_rn	exon	118139599	118139723	7.55960683164597	+	.	gene_id "ENSRNOG00000032788"; transcript_id "ENSRNOG00000032788_tx_18"; exon_id "4_118139599_118139723_+"; exonnum "21"; txlen "6958";
4	ENSEMBL114_rn	exon	118139599	118139723	5.74745379408005	+	.	gene_id "ENSRNOG00000032788"; transcript_id "ENSRNOG00000032788_tx_19"; exon_id "4_118139599_118139723_+"; exonnum "21"; txlen "6499";
4	ENSEMBL114_rn	exon	118139599	118139723	5.56524194938921	+	.	gene_id "ENSRNOG00000032788"; transcript_id "ENSRNOG00000032788_tx_20"; exon_id "4_118139599_118139723_+"; exonnum "21"; txlen "6562";
4	ENSEMBL114_rn	exon	118139599	118139723	4.02612868633299	+	.	gene_id "ENSRNOG00000032788"; transcript_id "ENSRNOG00000032788_tx_23"; exon_id "4_118139599_118139723_+"; exonnum "22"; txlen "6988";
4	ENSEMBL114_rn	exon	118139599	118139723	3.93560521745234	+	.	gene_id "ENSRNOG00000032788"; transcript_id "ENSRNOG00000032788_tx_24"; exon_id "4_118139599_118139723_+"; exonnum "22"; txlen "6592";
4	ENSEMBL114_rn	exon	118139599	118139723	3.7873263411343	+	.	gene_id "ENSRNOG00000032788"; transcript_id "ENSRNOG00000032788_tx_26"; exon_id "4_118139599_118139723_+"; exonnum "22"; txlen "7051";
4	ENSEMBL114_rn	exon	118139599	118139723	3.75953176831514	+	.	gene_id "ENSRNOG00000032788"; transcript_id "ENSRNOG00000032788_tx_27"; exon_id "4_118139599_118139723_+"; exonnum "22"; txlen "6655";
4	ensembl	exon	118141295	118141401	0	+	.	gene_id "ENSRNOG00000032788"; gene_version "7"; transcript_id "ENSRNOT00000108867"; transcript_version "2"; exon_number "22"; gene_name "Dysf"; gene_source "ensembl"; gene_biotype "protein_coding"; transcript_name "Dysf-204"; transcript_source "ensembl"; transcript_biotype "protein_coding"; exon_id "ENSRNOE00000355027"; exon_version "1";
4	ensembl	CDS	118141295	118141401	0	+	0	gene_id "ENSRNOG00000032788"; gene_version "7"; transcript_id "ENSRNOT00000108867"; transcript_version "2"; exon_number "22"; gene_name "Dysf"; gene_source "ensembl"; gene_biotype "protein_coding"; transcript_name "Dysf-204"; transcript_source "ensembl"; transcript_biotype "protein_coding"; protein_id "ENSRNOP00000078213"; protein_version "1";
4	ensembl	exon	118141295	118141401	0	+	.	gene_id "ENSRNOG00000032788"; gene_version "7"; transcript_id "ENSRNOT00000064536"; transcript_version "4"; exon_number "20"; gene_name "Dysf"; gene_source "ensembl"; gene_biotype "protein_coding"; transcript_name "Dysf-201"; transcript_source "ensembl"; transcript_biotype "protein_coding"; exon_id "ENSRNOE00000355027"; exon_version "1";
4	ensembl	CDS	118141295	118141401	0	+	0	gene_id "ENSRNOG00000032788"; gene_version "7"; transcript_id "ENSRNOT00000064536"; transcript_version "4"; exon_number "20"; gene_name "Dysf"; gene_source "ensembl"; gene_biotype "protein_coding"; transcript_name "Dysf-201"; transcript_source "ensembl"; transcript_biotype "protein_coding"; protein_id "ENSRNOP00000061606"; protein_version "2";
4	ensembl	exon	118141295	118141401	0	+	.	gene_id "ENSRNOG00000032788"; gene_version "7"; transcript_id "ENSRNOT00000085765"; transcript_version "3"; exon_number "23"; gene_name "Dysf"; gene_source "ensembl"; gene_biotype "protein_coding"; transcript_name "Dysf-202"; transcript_source "ensembl"; transcript_biotype "protein_coding"; exon_id "ENSRNOE00000355027"; exon_version "1"; tag "Ensembl_canonical";
4	ensembl	CDS	118141295	118141401	0	+	0	gene_id "ENSRNOG00000032788"; gene_version "7"; transcript_id "ENSRNOT00000085765"; transcript_version "3"; exon_number "23"; gene_name "Dysf"; gene_source "ensembl"; gene_biotype "protein_coding"; transcript_name "Dysf-202"; transcript_source "ensembl"; transcript_biotype "protein_coding"; protein_id "ENSRNOP00000074138"; protein_version "1"; tag "Ensembl_canonical";
4	ensembl	exon	118141295	118141401	0	+	.	gene_id "ENSRNOG00000032788"; gene_version "7"; transcript_id "ENSRNOT00000106282"; transcript_version "2"; exon_number "23"; gene_name "Dysf"; gene_source "ensembl"; gene_biotype "protein_coding"; transcript_name "Dysf-203"; transcript_source "ensembl"; transcript_biotype "protein_coding"; exon_id "ENSRNOE00000355027"; exon_version "1";
4	ensembl	CDS	118141295	118141401	0	+	0	gene_id "ENSRNOG00000032788"; gene_version "7"; transcript_id "ENSRNOT00000106282"; transcript_version "2"; exon_number "23"; gene_name "Dysf"; gene_source "ensembl"; gene_biotype "protein_coding"; transcript_name "Dysf-203"; transcript_source "ensembl"; transcript_biotype "protein_coding"; protein_id "ENSRNOP00000097863"; protein_version "1";
4	ensembl	exon	118141295	118141401	0	+	.	gene_id "ENSRNOG00000032788"; gene_version "7"; transcript_id "ENSRNOT00000117268"; transcript_version "2"; exon_number "23"; gene_name "Dysf"; gene_source "ensembl"; gene_biotype "protein_coding"; transcript_name "Dysf-206"; transcript_source "ensembl"; transcript_biotype "protein_coding"; exon_id "ENSRNOE00000355027"; exon_version "1";
4	ensembl	CDS	118141295	118141401	0	+	0	gene_id "ENSRNOG00000032788"; gene_version "7"; transcript_id "ENSRNOT00000117268"; transcript_version "2"; exon_number "23"; gene_name "Dysf"; gene_source "ensembl"; gene_biotype "protein_coding"; transcript_name "Dysf-206"; transcript_source "ensembl"; transcript_biotype "protein_coding"; protein_id "ENSRNOP00000087285"; protein_version "1";
4	ensembl	exon	118141295	118141401	0	+	.	gene_id "ENSRNOG00000032788"; gene_version "7"; transcript_id "ENSRNOT00000115270"; transcript_version "2"; exon_number "23"; gene_name "Dysf"; gene_source "ensembl"; gene_biotype "protein_coding"; transcript_name "Dysf-205"; transcript_source "ensembl"; transcript_biotype "protein_coding"; exon_id "ENSRNOE00000355027"; exon_version "1";
4	ensembl	CDS	118141295	118141401	0	+	0	gene_id "ENSRNOG00000032788"; gene_version "7"; transcript_id "ENSRNOT00000115270"; transcript_version "2"; exon_number "23"; gene_name "Dysf"; gene_source "ensembl"; gene_biotype "protein_coding"; transcript_name "Dysf-205"; transcript_source "ensembl"; transcript_biotype "protein_coding"; protein_id "ENSRNOP00000082754"; protein_version "1";
4	ensembl	exon	118141295	118141401	0	+	.	gene_id "ENSRNOG00000032788"; gene_version "7"; transcript_id "ENSRNOT00000120244"; transcript_version "2"; exon_number "22"; gene_name "Dysf"; gene_source "ensembl"; gene_biotype "protein_coding"; transcript_name "Dysf-207"; transcript_source "ensembl"; transcript_biotype "protein_coding"; exon_id "ENSRNOE00000355027"; exon_version "1";
4	ensembl	CDS	118141295	118141401	0	+	0	gene_id "ENSRNOG00000032788"; gene_version "7"; transcript_id "ENSRNOT00000120244"; transcript_version "2"; exon_number "22"; gene_name "Dysf"; gene_source "ensembl"; gene_biotype "protein_coding"; transcript_name "Dysf-207"; transcript_source "ensembl"; transcript_biotype "protein_coding"; protein_id "ENSRNOP00000078253"; protein_version "2";
4	ENSEMBL114_rn	exon	118141295	118141401	12.3684191755514	+	.	gene_id "ENSRNOG00000032788"; transcript_id "ENSRNOG00000032788_tx_17"; exon_id "4_118141295_118141401_+"; exonnum "22"; txlen "6895";
4	ENSEMBL114_rn	exon	118141295	118141401	7.55960683164597	+	.	gene_id "ENSRNOG00000032788"; transcript_id "ENSRNOG00000032788_tx_18"; exon_id "4_118141295_118141401_+"; exonnum "22"; txlen "6958";
4	ENSEMBL114_rn	exon	118141295	118141401	5.74745379408005	+	.	gene_id "ENSRNOG00000032788"; transcript_id "ENSRNOG00000032788_tx_19"; exon_id "4_118141295_118141401_+"; exonnum "22"; txlen "6499";
4	ENSEMBL114_rn	exon	118141295	118141401	5.56524194938921	+	.	gene_id "ENSRNOG00000032788"; transcript_id "ENSRNOG00000032788_tx_20"; exon_id "4_118141295_118141401_+"; exonnum "22"; txlen "6562";
4	ENSEMBL114_rn	exon	118141295	118141401	4.02612868633299	+	.	gene_id "ENSRNOG00000032788"; transcript_id "ENSRNOG00000032788_tx_23"; exon_id "4_118141295_118141401_+"; exonnum "23"; txlen "6988";
4	ENSEMBL114_rn	exon	118141295	118141401	3.93560521745234	+	.	gene_id "ENSRNOG00000032788"; transcript_id "ENSRNOG00000032788_tx_24"; exon_id "4_118141295_118141401_+"; exonnum "23"; txlen "6592";
4	ENSEMBL114_rn	exon	118141295	118141401	3.7873263411343	+	.	gene_id "ENSRNOG00000032788"; transcript_id "ENSRNOG00000032788_tx_26"; exon_id "4_118141295_118141401_+"; exonnum "23"; txlen "7051";
4	ENSEMBL114_rn	exon	118141295	118141401	3.75953176831514	+	.	gene_id "ENSRNOG00000032788"; transcript_id "ENSRNOG00000032788_tx_27"; exon_id "4_118141295_118141401_+"; exonnum "23"; txlen "6655";
4	ensembl	exon	118146154	118146346	0	+	.	gene_id "ENSRNOG00000032788"; gene_version "7"; transcript_id "ENSRNOT00000108867"; transcript_version "2"; exon_number "23"; gene_name "Dysf"; gene_source "ensembl"; gene_biotype "protein_coding"; transcript_name "Dysf-204"; transcript_source "ensembl"; transcript_biotype "protein_coding"; exon_id "ENSRNOE00000362199"; exon_version "1";
4	ensembl	CDS	118146154	118146346	0	+	1	gene_id "ENSRNOG00000032788"; gene_version "7"; transcript_id "ENSRNOT00000108867"; transcript_version "2"; exon_number "23"; gene_name "Dysf"; gene_source "ensembl"; gene_biotype "protein_coding"; transcript_name "Dysf-204"; transcript_source "ensembl"; transcript_biotype "protein_coding"; protein_id "ENSRNOP00000078213"; protein_version "1";
4	ensembl	exon	118146154	118146346	0	+	.	gene_id "ENSRNOG00000032788"; gene_version "7"; transcript_id "ENSRNOT00000064536"; transcript_version "4"; exon_number "21"; gene_name "Dysf"; gene_source "ensembl"; gene_biotype "protein_coding"; transcript_name "Dysf-201"; transcript_source "ensembl"; transcript_biotype "protein_coding"; exon_id "ENSRNOE00000362199"; exon_version "1";
4	ensembl	CDS	118146154	118146346	0	+	1	gene_id "ENSRNOG00000032788"; gene_version "7"; transcript_id "ENSRNOT00000064536"; transcript_version "4"; exon_number "21"; gene_name "Dysf"; gene_source "ensembl"; gene_biotype "protein_coding"; transcript_name "Dysf-201"; transcript_source "ensembl"; transcript_biotype "protein_coding"; protein_id "ENSRNOP00000061606"; protein_version "2";
4	ensembl	exon	118146154	118146346	0	+	.	gene_id "ENSRNOG00000032788"; gene_version "7"; transcript_id "ENSRNOT00000085765"; transcript_version "3"; exon_number "24"; gene_name "Dysf"; gene_source "ensembl"; gene_biotype "protein_coding"; transcript_name "Dysf-202"; transcript_source "ensembl"; transcript_biotype "protein_coding"; exon_id "ENSRNOE00000362199"; exon_version "1"; tag "Ensembl_canonical";
4	ensembl	CDS	118146154	118146346	0	+	1	gene_id "ENSRNOG00000032788"; gene_version "7"; transcript_id "ENSRNOT00000085765"; transcript_version "3"; exon_number "24"; gene_name "Dysf"; gene_source "ensembl"; gene_biotype "protein_coding"; transcript_name "Dysf-202"; transcript_source "ensembl"; transcript_biotype "protein_coding"; protein_id "ENSRNOP00000074138"; protein_version "1"; tag "Ensembl_canonical";
4	ensembl	exon	118146154	118146346	0	+	.	gene_id "ENSRNOG00000032788"; gene_version "7"; transcript_id "ENSRNOT00000106282"; transcript_version "2"; exon_number "24"; gene_name "Dysf"; gene_source "ensembl"; gene_biotype "protein_coding"; transcript_name "Dysf-203"; transcript_source "ensembl"; transcript_biotype "protein_coding"; exon_id "ENSRNOE00000362199"; exon_version "1";
4	ensembl	CDS	118146154	118146346	0	+	1	gene_id "ENSRNOG00000032788"; gene_version "7"; transcript_id "ENSRNOT00000106282"; transcript_version "2"; exon_number "24"; gene_name "Dysf"; gene_source "ensembl"; gene_biotype "protein_coding"; transcript_name "Dysf-203"; transcript_source "ensembl"; transcript_biotype "protein_coding"; protein_id "ENSRNOP00000097863"; protein_version "1";
4	ensembl	exon	118146154	118146346	0	+	.	gene_id "ENSRNOG00000032788"; gene_version "7"; transcript_id "ENSRNOT00000117268"; transcript_version "2"; exon_number "24"; gene_name "Dysf"; gene_source "ensembl"; gene_biotype "protein_coding"; transcript_name "Dysf-206"; transcript_source "ensembl"; transcript_biotype "protein_coding"; exon_id "ENSRNOE00000362199"; exon_version "1";
4	ensembl	CDS	118146154	118146346	0	+	1	gene_id "ENSRNOG00000032788"; gene_version "7"; transcript_id "ENSRNOT00000117268"; transcript_version "2"; exon_number "24"; gene_name "Dysf"; gene_source "ensembl"; gene_biotype "protein_coding"; transcript_name "Dysf-206"; transcript_source "ensembl"; transcript_biotype "protein_coding"; protein_id "ENSRNOP00000087285"; protein_version "1";
4	ensembl	exon	118146154	118146346	0	+	.	gene_id "ENSRNOG00000032788"; gene_version "7"; transcript_id "ENSRNOT00000115270"; transcript_version "2"; exon_number "24"; gene_name "Dysf"; gene_source "ensembl"; gene_biotype "protein_coding"; transcript_name "Dysf-205"; transcript_source "ensembl"; transcript_biotype "protein_coding"; exon_id "ENSRNOE00000362199"; exon_version "1";
4	ensembl	CDS	118146154	118146346	0	+	1	gene_id "ENSRNOG00000032788"; gene_version "7"; transcript_id "ENSRNOT00000115270"; transcript_version "2"; exon_number "24"; gene_name "Dysf"; gene_source "ensembl"; gene_biotype "protein_coding"; transcript_name "Dysf-205"; transcript_source "ensembl"; transcript_biotype "protein_coding"; protein_id "ENSRNOP00000082754"; protein_version "1";
4	ensembl	exon	118146154	118146346	0	+	.	gene_id "ENSRNOG00000032788"; gene_version "7"; transcript_id "ENSRNOT00000120244"; transcript_version "2"; exon_number "23"; gene_name "Dysf"; gene_source "ensembl"; gene_biotype "protein_coding"; transcript_name "Dysf-207"; transcript_source "ensembl"; transcript_biotype "protein_coding"; exon_id "ENSRNOE00000362199"; exon_version "1";
4	ensembl	CDS	118146154	118146346	0	+	1	gene_id "ENSRNOG00000032788"; gene_version "7"; transcript_id "ENSRNOT00000120244"; transcript_version "2"; exon_number "23"; gene_name "Dysf"; gene_source "ensembl"; gene_biotype "protein_coding"; transcript_name "Dysf-207"; transcript_source "ensembl"; transcript_biotype "protein_coding"; protein_id "ENSRNOP00000078253"; protein_version "2";
4	ENSEMBL114_rn	exon	118146154	118146346	12.3684191755514	+	.	gene_id "ENSRNOG00000032788"; transcript_id "ENSRNOG00000032788_tx_17"; exon_id "4_118146154_118146346_+"; exonnum "23"; txlen "6895";
4	ENSEMBL114_rn	exon	118146154	118146346	7.55960683164597	+	.	gene_id "ENSRNOG00000032788"; transcript_id "ENSRNOG00000032788_tx_18"; exon_id "4_118146154_118146346_+"; exonnum "23"; txlen "6958";
4	ENSEMBL114_rn	exon	118146154	118146346	5.74745379408005	+	.	gene_id "ENSRNOG00000032788"; transcript_id "ENSRNOG00000032788_tx_19"; exon_id "4_118146154_118146346_+"; exonnum "23"; txlen "6499";
4	ENSEMBL114_rn	exon	118146154	118146346	5.56524194938921	+	.	gene_id "ENSRNOG00000032788"; transcript_id "ENSRNOG00000032788_tx_20"; exon_id "4_118146154_118146346_+"; exonnum "23"; txlen "6562";
4	ENSEMBL114_rn	exon	118146154	118146346	4.02612868633299	+	.	gene_id "ENSRNOG00000032788"; transcript_id "ENSRNOG00000032788_tx_23"; exon_id "4_118146154_118146346_+"; exonnum "24"; txlen "6988";
4	ENSEMBL114_rn	exon	118146154	118146346	3.93560521745234	+	.	gene_id "ENSRNOG00000032788"; transcript_id "ENSRNOG00000032788_tx_24"; exon_id "4_118146154_118146346_+"; exonnum "24"; txlen "6592";
4	ENSEMBL114_rn	exon	118146154	118146346	3.7873263411343	+	.	gene_id "ENSRNOG00000032788"; transcript_id "ENSRNOG00000032788_tx_26"; exon_id "4_118146154_118146346_+"; exonnum "24"; txlen "7051";
4	ENSEMBL114_rn	exon	118146154	118146346	3.75953176831514	+	.	gene_id "ENSRNOG00000032788"; transcript_id "ENSRNOG00000032788_tx_27"; exon_id "4_118146154_118146346_+"; exonnum "24"; txlen "6655";
4	ensembl	exon	118146796	118146951	0	+	.	gene_id "ENSRNOG00000032788"; gene_version "7"; transcript_id "ENSRNOT00000108867"; transcript_version "2"; exon_number "24"; gene_name "Dysf"; gene_source "ensembl"; gene_biotype "protein_coding"; transcript_name "Dysf-204"; transcript_source "ensembl"; transcript_biotype "protein_coding"; exon_id "ENSRNOE00000331984"; exon_version "1";
4	ensembl	CDS	118146796	118146951	0	+	0	gene_id "ENSRNOG00000032788"; gene_version "7"; transcript_id "ENSRNOT00000108867"; transcript_version "2"; exon_number "24"; gene_name "Dysf"; gene_source "ensembl"; gene_biotype "protein_coding"; transcript_name "Dysf-204"; transcript_source "ensembl"; transcript_biotype "protein_coding"; protein_id "ENSRNOP00000078213"; protein_version "1";
4	ensembl	exon	118146796	118146951	0	+	.	gene_id "ENSRNOG00000032788"; gene_version "7"; transcript_id "ENSRNOT00000064536"; transcript_version "4"; exon_number "22"; gene_name "Dysf"; gene_source "ensembl"; gene_biotype "protein_coding"; transcript_name "Dysf-201"; transcript_source "ensembl"; transcript_biotype "protein_coding"; exon_id "ENSRNOE00000331984"; exon_version "1";
4	ensembl	CDS	118146796	118146951	0	+	0	gene_id "ENSRNOG00000032788"; gene_version "7"; transcript_id "ENSRNOT00000064536"; transcript_version "4"; exon_number "22"; gene_name "Dysf"; gene_source "ensembl"; gene_biotype "protein_coding"; transcript_name "Dysf-201"; transcript_source "ensembl"; transcript_biotype "protein_coding"; protein_id "ENSRNOP00000061606"; protein_version "2";
4	ensembl	exon	118146796	118146951	0	+	.	gene_id "ENSRNOG00000032788"; gene_version "7"; transcript_id "ENSRNOT00000085765"; transcript_version "3"; exon_number "25"; gene_name "Dysf"; gene_source "ensembl"; gene_biotype "protein_coding"; transcript_name "Dysf-202"; transcript_source "ensembl"; transcript_biotype "protein_coding"; exon_id "ENSRNOE00000331984"; exon_version "1"; tag "Ensembl_canonical";
4	ensembl	CDS	118146796	118146951	0	+	0	gene_id "ENSRNOG00000032788"; gene_version "7"; transcript_id "ENSRNOT00000085765"; transcript_version "3"; exon_number "25"; gene_name "Dysf"; gene_source "ensembl"; gene_biotype "protein_coding"; transcript_name "Dysf-202"; transcript_source "ensembl"; transcript_biotype "protein_coding"; protein_id "ENSRNOP00000074138"; protein_version "1"; tag "Ensembl_canonical";
4	ensembl	exon	118146796	118146951	0	+	.	gene_id "ENSRNOG00000032788"; gene_version "7"; transcript_id "ENSRNOT00000106282"; transcript_version "2"; exon_number "25"; gene_name "Dysf"; gene_source "ensembl"; gene_biotype "protein_coding"; transcript_name "Dysf-203"; transcript_source "ensembl"; transcript_biotype "protein_coding"; exon_id "ENSRNOE00000331984"; exon_version "1";
4	ensembl	CDS	118146796	118146951	0	+	0	gene_id "ENSRNOG00000032788"; gene_version "7"; transcript_id "ENSRNOT00000106282"; transcript_version "2"; exon_number "25"; gene_name "Dysf"; gene_source "ensembl"; gene_biotype "protein_coding"; transcript_name "Dysf-203"; transcript_source "ensembl"; transcript_biotype "protein_coding"; protein_id "ENSRNOP00000097863"; protein_version "1";
4	ensembl	exon	118146796	118146951	0	+	.	gene_id "ENSRNOG00000032788"; gene_version "7"; transcript_id "ENSRNOT00000117268"; transcript_version "2"; exon_number "25"; gene_name "Dysf"; gene_source "ensembl"; gene_biotype "protein_coding"; transcript_name "Dysf-206"; transcript_source "ensembl"; transcript_biotype "protein_coding"; exon_id "ENSRNOE00000331984"; exon_version "1";
4	ensembl	CDS	118146796	118146951	0	+	0	gene_id "ENSRNOG00000032788"; gene_version "7"; transcript_id "ENSRNOT00000117268"; transcript_version "2"; exon_number "25"; gene_name "Dysf"; gene_source "ensembl"; gene_biotype "protein_coding"; transcript_name "Dysf-206"; transcript_source "ensembl"; transcript_biotype "protein_coding"; protein_id "ENSRNOP00000087285"; protein_version "1";
4	ensembl	exon	118146796	118146951	0	+	.	gene_id "ENSRNOG00000032788"; gene_version "7"; transcript_id "ENSRNOT00000115270"; transcript_version "2"; exon_number "25"; gene_name "Dysf"; gene_source "ensembl"; gene_biotype "protein_coding"; transcript_name "Dysf-205"; transcript_source "ensembl"; transcript_biotype "protein_coding"; exon_id "ENSRNOE00000331984"; exon_version "1";
4	ensembl	CDS	118146796	118146951	0	+	0	gene_id "ENSRNOG00000032788"; gene_version "7"; transcript_id "ENSRNOT00000115270"; transcript_version "2"; exon_number "25"; gene_name "Dysf"; gene_source "ensembl"; gene_biotype "protein_coding"; transcript_name "Dysf-205"; transcript_source "ensembl"; transcript_biotype "protein_coding"; protein_id "ENSRNOP00000082754"; protein_version "1";
4	ensembl	exon	118146796	118146951	0	+	.	gene_id "ENSRNOG00000032788"; gene_version "7"; transcript_id "ENSRNOT00000120244"; transcript_version "2"; exon_number "24"; gene_name "Dysf"; gene_source "ensembl"; gene_biotype "protein_coding"; transcript_name "Dysf-207"; transcript_source "ensembl"; transcript_biotype "protein_coding"; exon_id "ENSRNOE00000331984"; exon_version "1";
4	ensembl	CDS	118146796	118146951	0	+	0	gene_id "ENSRNOG00000032788"; gene_version "7"; transcript_id "ENSRNOT00000120244"; transcript_version "2"; exon_number "24"; gene_name "Dysf"; gene_source "ensembl"; gene_biotype "protein_coding"; transcript_name "Dysf-207"; transcript_source "ensembl"; transcript_biotype "protein_coding"; protein_id "ENSRNOP00000078253"; protein_version "2";
4	ENSEMBL114_rn	exon	118146796	118146951	12.3684191755514	+	.	gene_id "ENSRNOG00000032788"; transcript_id "ENSRNOG00000032788_tx_17"; exon_id "4_118146796_118146951_+"; exonnum "24"; txlen "6895";
4	ENSEMBL114_rn	exon	118146796	118146951	7.55960683164597	+	.	gene_id "ENSRNOG00000032788"; transcript_id "ENSRNOG00000032788_tx_18"; exon_id "4_118146796_118146951_+"; exonnum "24"; txlen "6958";
4	ENSEMBL114_rn	exon	118146796	118146951	5.74745379408005	+	.	gene_id "ENSRNOG00000032788"; transcript_id "ENSRNOG00000032788_tx_19"; exon_id "4_118146796_118146951_+"; exonnum "24"; txlen "6499";
4	ENSEMBL114_rn	exon	118146796	118146951	5.56524194938921	+	.	gene_id "ENSRNOG00000032788"; transcript_id "ENSRNOG00000032788_tx_20"; exon_id "4_118146796_118146951_+"; exonnum "24"; txlen "6562";
4	ENSEMBL114_rn	exon	118146796	118146951	4.02612868633299	+	.	gene_id "ENSRNOG00000032788"; transcript_id "ENSRNOG00000032788_tx_23"; exon_id "4_118146796_118146951_+"; exonnum "25"; txlen "6988";
4	ENSEMBL114_rn	exon	118146796	118146951	3.93560521745234	+	.	gene_id "ENSRNOG00000032788"; transcript_id "ENSRNOG00000032788_tx_24"; exon_id "4_118146796_118146951_+"; exonnum "25"; txlen "6592";
4	ENSEMBL114_rn	exon	118146796	118146951	3.7873263411343	+	.	gene_id "ENSRNOG00000032788"; transcript_id "ENSRNOG00000032788_tx_26"; exon_id "4_118146796_118146951_+"; exonnum "25"; txlen "7051";
4	ENSEMBL114_rn	exon	118146796	118146951	3.75953176831514	+	.	gene_id "ENSRNOG00000032788"; transcript_id "ENSRNOG00000032788_tx_27"; exon_id "4_118146796_118146951_+"; exonnum "25"; txlen "6655";
4	sraer114_es	exon	118149363	118149436	4.15288462922054	+	.	gene_id "ENSRNOG00000032788"; transcript_id "ENSRNOG00000032788_tx_21"; exon_id "4_118149363_118149436_+"; exonnum "1"; txlen "4014";
4	sraer114_es	exon	118149363	118149436	4.15288462922054	+	.	gene_id "ENSRNOG00000032788"; transcript_id "ENSRNOG00000032788_tx_22"; exon_id "4_118149363_118149436_+"; exonnum "1"; txlen "4077";
4	ensembl	exon	118150429	118150560	0	+	.	gene_id "ENSRNOG00000032788"; gene_version "7"; transcript_id "ENSRNOT00000108867"; transcript_version "2"; exon_number "25"; gene_name "Dysf"; gene_source "ensembl"; gene_biotype "protein_coding"; transcript_name "Dysf-204"; transcript_source "ensembl"; transcript_biotype "protein_coding"; exon_id "ENSRNOE00000342533"; exon_version "1";
4	ensembl	CDS	118150429	118150560	0	+	0	gene_id "ENSRNOG00000032788"; gene_version "7"; transcript_id "ENSRNOT00000108867"; transcript_version "2"; exon_number "25"; gene_name "Dysf"; gene_source "ensembl"; gene_biotype "protein_coding"; transcript_name "Dysf-204"; transcript_source "ensembl"; transcript_biotype "protein_coding"; protein_id "ENSRNOP00000078213"; protein_version "1";
4	ensembl	exon	118150429	118150560	0	+	.	gene_id "ENSRNOG00000032788"; gene_version "7"; transcript_id "ENSRNOT00000064536"; transcript_version "4"; exon_number "23"; gene_name "Dysf"; gene_source "ensembl"; gene_biotype "protein_coding"; transcript_name "Dysf-201"; transcript_source "ensembl"; transcript_biotype "protein_coding"; exon_id "ENSRNOE00000342533"; exon_version "1";
4	ensembl	CDS	118150429	118150560	0	+	0	gene_id "ENSRNOG00000032788"; gene_version "7"; transcript_id "ENSRNOT00000064536"; transcript_version "4"; exon_number "23"; gene_name "Dysf"; gene_source "ensembl"; gene_biotype "protein_coding"; transcript_name "Dysf-201"; transcript_source "ensembl"; transcript_biotype "protein_coding"; protein_id "ENSRNOP00000061606"; protein_version "2";
4	ensembl	exon	118150429	118150560	0	+	.	gene_id "ENSRNOG00000032788"; gene_version "7"; transcript_id "ENSRNOT00000085765"; transcript_version "3"; exon_number "26"; gene_name "Dysf"; gene_source "ensembl"; gene_biotype "protein_coding"; transcript_name "Dysf-202"; transcript_source "ensembl"; transcript_biotype "protein_coding"; exon_id "ENSRNOE00000342533"; exon_version "1"; tag "Ensembl_canonical";
4	ensembl	CDS	118150429	118150560	0	+	0	gene_id "ENSRNOG00000032788"; gene_version "7"; transcript_id "ENSRNOT00000085765"; transcript_version "3"; exon_number "26"; gene_name "Dysf"; gene_source "ensembl"; gene_biotype "protein_coding"; transcript_name "Dysf-202"; transcript_source "ensembl"; transcript_biotype "protein_coding"; protein_id "ENSRNOP00000074138"; protein_version "1"; tag "Ensembl_canonical";
4	ensembl	exon	118150429	118150560	0	+	.	gene_id "ENSRNOG00000032788"; gene_version "7"; transcript_id "ENSRNOT00000106282"; transcript_version "2"; exon_number "26"; gene_name "Dysf"; gene_source "ensembl"; gene_biotype "protein_coding"; transcript_name "Dysf-203"; transcript_source "ensembl"; transcript_biotype "protein_coding"; exon_id "ENSRNOE00000342533"; exon_version "1";
4	ensembl	CDS	118150429	118150560	0	+	0	gene_id "ENSRNOG00000032788"; gene_version "7"; transcript_id "ENSRNOT00000106282"; transcript_version "2"; exon_number "26"; gene_name "Dysf"; gene_source "ensembl"; gene_biotype "protein_coding"; transcript_name "Dysf-203"; transcript_source "ensembl"; transcript_biotype "protein_coding"; protein_id "ENSRNOP00000097863"; protein_version "1";
4	ensembl	exon	118150429	118150560	0	+	.	gene_id "ENSRNOG00000032788"; gene_version "7"; transcript_id "ENSRNOT00000117268"; transcript_version "2"; exon_number "26"; gene_name "Dysf"; gene_source "ensembl"; gene_biotype "protein_coding"; transcript_name "Dysf-206"; transcript_source "ensembl"; transcript_biotype "protein_coding"; exon_id "ENSRNOE00000342533"; exon_version "1";
4	ensembl	CDS	118150429	118150560	0	+	0	gene_id "ENSRNOG00000032788"; gene_version "7"; transcript_id "ENSRNOT00000117268"; transcript_version "2"; exon_number "26"; gene_name "Dysf"; gene_source "ensembl"; gene_biotype "protein_coding"; transcript_name "Dysf-206"; transcript_source "ensembl"; transcript_biotype "protein_coding"; protein_id "ENSRNOP00000087285"; protein_version "1";
4	ensembl	exon	118150429	118150560	0	+	.	gene_id "ENSRNOG00000032788"; gene_version "7"; transcript_id "ENSRNOT00000115270"; transcript_version "2"; exon_number "26"; gene_name "Dysf"; gene_source "ensembl"; gene_biotype "protein_coding"; transcript_name "Dysf-205"; transcript_source "ensembl"; transcript_biotype "protein_coding"; exon_id "ENSRNOE00000342533"; exon_version "1";
4	ensembl	CDS	118150429	118150560	0	+	0	gene_id "ENSRNOG00000032788"; gene_version "7"; transcript_id "ENSRNOT00000115270"; transcript_version "2"; exon_number "26"; gene_name "Dysf"; gene_source "ensembl"; gene_biotype "protein_coding"; transcript_name "Dysf-205"; transcript_source "ensembl"; transcript_biotype "protein_coding"; protein_id "ENSRNOP00000082754"; protein_version "1";
4	ensembl	exon	118150429	118150560	0	+	.	gene_id "ENSRNOG00000032788"; gene_version "7"; transcript_id "ENSRNOT00000120244"; transcript_version "2"; exon_number "25"; gene_name "Dysf"; gene_source "ensembl"; gene_biotype "protein_coding"; transcript_name "Dysf-207"; transcript_source "ensembl"; transcript_biotype "protein_coding"; exon_id "ENSRNOE00000342533"; exon_version "1";
4	ensembl	CDS	118150429	118150560	0	+	0	gene_id "ENSRNOG00000032788"; gene_version "7"; transcript_id "ENSRNOT00000120244"; transcript_version "2"; exon_number "25"; gene_name "Dysf"; gene_source "ensembl"; gene_biotype "protein_coding"; transcript_name "Dysf-207"; transcript_source "ensembl"; transcript_biotype "protein_coding"; protein_id "ENSRNOP00000078253"; protein_version "2";
4	ENSEMBL114_rn	exon	118150429	118150560	12.3684191755514	+	.	gene_id "ENSRNOG00000032788"; transcript_id "ENSRNOG00000032788_tx_17"; exon_id "4_118150429_118150560_+"; exonnum "25"; txlen "6895";
4	ENSEMBL114_rn	exon	118150429	118150560	7.55960683164597	+	.	gene_id "ENSRNOG00000032788"; transcript_id "ENSRNOG00000032788_tx_18"; exon_id "4_118150429_118150560_+"; exonnum "25"; txlen "6958";
4	ENSEMBL114_rn	exon	118150429	118150560	5.74745379408005	+	.	gene_id "ENSRNOG00000032788"; transcript_id "ENSRNOG00000032788_tx_19"; exon_id "4_118150429_118150560_+"; exonnum "25"; txlen "6499";
4	ENSEMBL114_rn	exon	118150429	118150560	5.56524194938921	+	.	gene_id "ENSRNOG00000032788"; transcript_id "ENSRNOG00000032788_tx_20"; exon_id "4_118150429_118150560_+"; exonnum "25"; txlen "6562";
4	ENSEMBL114_rn	exon	118150429	118150560	4.15288462922054	+	.	gene_id "ENSRNOG00000032788"; transcript_id "ENSRNOG00000032788_tx_21"; exon_id "4_118150429_118150560_+"; exonnum "2"; txlen "4014";
4	ENSEMBL114_rn	exon	118150429	118150560	4.15288462922054	+	.	gene_id "ENSRNOG00000032788"; transcript_id "ENSRNOG00000032788_tx_22"; exon_id "4_118150429_118150560_+"; exonnum "2"; txlen "4077";
4	ENSEMBL114_rn	exon	118150429	118150560	4.02612868633299	+	.	gene_id "ENSRNOG00000032788"; transcript_id "ENSRNOG00000032788_tx_23"; exon_id "4_118150429_118150560_+"; exonnum "26"; txlen "6988";
4	ENSEMBL114_rn	exon	118150429	118150560	3.93560521745234	+	.	gene_id "ENSRNOG00000032788"; transcript_id "ENSRNOG00000032788_tx_24"; exon_id "4_118150429_118150560_+"; exonnum "26"; txlen "6592";
4	ENSEMBL114_rn	exon	118150429	118150560	3.7873263411343	+	.	gene_id "ENSRNOG00000032788"; transcript_id "ENSRNOG00000032788_tx_26"; exon_id "4_118150429_118150560_+"; exonnum "26"; txlen "7051";
4	ENSEMBL114_rn	exon	118150429	118150560	3.75953176831514	+	.	gene_id "ENSRNOG00000032788"; transcript_id "ENSRNOG00000032788_tx_27"; exon_id "4_118150429_118150560_+"; exonnum "26"; txlen "6655";
4	ensembl	exon	118150641	118150807	0	+	.	gene_id "ENSRNOG00000032788"; gene_version "7"; transcript_id "ENSRNOT00000108867"; transcript_version "2"; exon_number "26"; gene_name "Dysf"; gene_source "ensembl"; gene_biotype "protein_coding"; transcript_name "Dysf-204"; transcript_source "ensembl"; transcript_biotype "protein_coding"; exon_id "ENSRNOE00000310885"; exon_version "1";
4	ensembl	CDS	118150641	118150807	0	+	0	gene_id "ENSRNOG00000032788"; gene_version "7"; transcript_id "ENSRNOT00000108867"; transcript_version "2"; exon_number "26"; gene_name "Dysf"; gene_source "ensembl"; gene_biotype "protein_coding"; transcript_name "Dysf-204"; transcript_source "ensembl"; transcript_biotype "protein_coding"; protein_id "ENSRNOP00000078213"; protein_version "1";
4	ensembl	exon	118150641	118150807	0	+	.	gene_id "ENSRNOG00000032788"; gene_version "7"; transcript_id "ENSRNOT00000064536"; transcript_version "4"; exon_number "24"; gene_name "Dysf"; gene_source "ensembl"; gene_biotype "protein_coding"; transcript_name "Dysf-201"; transcript_source "ensembl"; transcript_biotype "protein_coding"; exon_id "ENSRNOE00000310885"; exon_version "1";
4	ensembl	CDS	118150641	118150807	0	+	0	gene_id "ENSRNOG00000032788"; gene_version "7"; transcript_id "ENSRNOT00000064536"; transcript_version "4"; exon_number "24"; gene_name "Dysf"; gene_source "ensembl"; gene_biotype "protein_coding"; transcript_name "Dysf-201"; transcript_source "ensembl"; transcript_biotype "protein_coding"; protein_id "ENSRNOP00000061606"; protein_version "2";
4	ensembl	exon	118150641	118150807	0	+	.	gene_id "ENSRNOG00000032788"; gene_version "7"; transcript_id "ENSRNOT00000085765"; transcript_version "3"; exon_number "27"; gene_name "Dysf"; gene_source "ensembl"; gene_biotype "protein_coding"; transcript_name "Dysf-202"; transcript_source "ensembl"; transcript_biotype "protein_coding"; exon_id "ENSRNOE00000310885"; exon_version "1"; tag "Ensembl_canonical";
4	ensembl	CDS	118150641	118150807	0	+	0	gene_id "ENSRNOG00000032788"; gene_version "7"; transcript_id "ENSRNOT00000085765"; transcript_version "3"; exon_number "27"; gene_name "Dysf"; gene_source "ensembl"; gene_biotype "protein_coding"; transcript_name "Dysf-202"; transcript_source "ensembl"; transcript_biotype "protein_coding"; protein_id "ENSRNOP00000074138"; protein_version "1"; tag "Ensembl_canonical";
4	ensembl	exon	118150641	118150807	0	+	.	gene_id "ENSRNOG00000032788"; gene_version "7"; transcript_id "ENSRNOT00000106282"; transcript_version "2"; exon_number "27"; gene_name "Dysf"; gene_source "ensembl"; gene_biotype "protein_coding"; transcript_name "Dysf-203"; transcript_source "ensembl"; transcript_biotype "protein_coding"; exon_id "ENSRNOE00000310885"; exon_version "1";
4	ensembl	CDS	118150641	118150807	0	+	0	gene_id "ENSRNOG00000032788"; gene_version "7"; transcript_id "ENSRNOT00000106282"; transcript_version "2"; exon_number "27"; gene_name "Dysf"; gene_source "ensembl"; gene_biotype "protein_coding"; transcript_name "Dysf-203"; transcript_source "ensembl"; transcript_biotype "protein_coding"; protein_id "ENSRNOP00000097863"; protein_version "1";
4	ensembl	exon	118150641	118150807	0	+	.	gene_id "ENSRNOG00000032788"; gene_version "7"; transcript_id "ENSRNOT00000117268"; transcript_version "2"; exon_number "27"; gene_name "Dysf"; gene_source "ensembl"; gene_biotype "protein_coding"; transcript_name "Dysf-206"; transcript_source "ensembl"; transcript_biotype "protein_coding"; exon_id "ENSRNOE00000310885"; exon_version "1";
4	ensembl	CDS	118150641	118150807	0	+	0	gene_id "ENSRNOG00000032788"; gene_version "7"; transcript_id "ENSRNOT00000117268"; transcript_version "2"; exon_number "27"; gene_name "Dysf"; gene_source "ensembl"; gene_biotype "protein_coding"; transcript_name "Dysf-206"; transcript_source "ensembl"; transcript_biotype "protein_coding"; protein_id "ENSRNOP00000087285"; protein_version "1";
4	ensembl	exon	118150641	118150807	0	+	.	gene_id "ENSRNOG00000032788"; gene_version "7"; transcript_id "ENSRNOT00000115270"; transcript_version "2"; exon_number "27"; gene_name "Dysf"; gene_source "ensembl"; gene_biotype "protein_coding"; transcript_name "Dysf-205"; transcript_source "ensembl"; transcript_biotype "protein_coding"; exon_id "ENSRNOE00000310885"; exon_version "1";
4	ensembl	CDS	118150641	118150807	0	+	0	gene_id "ENSRNOG00000032788"; gene_version "7"; transcript_id "ENSRNOT00000115270"; transcript_version "2"; exon_number "27"; gene_name "Dysf"; gene_source "ensembl"; gene_biotype "protein_coding"; transcript_name "Dysf-205"; transcript_source "ensembl"; transcript_biotype "protein_coding"; protein_id "ENSRNOP00000082754"; protein_version "1";
4	ensembl	exon	118150641	118150807	0	+	.	gene_id "ENSRNOG00000032788"; gene_version "7"; transcript_id "ENSRNOT00000120244"; transcript_version "2"; exon_number "26"; gene_name "Dysf"; gene_source "ensembl"; gene_biotype "protein_coding"; transcript_name "Dysf-207"; transcript_source "ensembl"; transcript_biotype "protein_coding"; exon_id "ENSRNOE00000310885"; exon_version "1";
4	ensembl	CDS	118150641	118150807	0	+	0	gene_id "ENSRNOG00000032788"; gene_version "7"; transcript_id "ENSRNOT00000120244"; transcript_version "2"; exon_number "26"; gene_name "Dysf"; gene_source "ensembl"; gene_biotype "protein_coding"; transcript_name "Dysf-207"; transcript_source "ensembl"; transcript_biotype "protein_coding"; protein_id "ENSRNOP00000078253"; protein_version "2";
4	ENSEMBL114_rn	exon	118150641	118150807	12.3684191755514	+	.	gene_id "ENSRNOG00000032788"; transcript_id "ENSRNOG00000032788_tx_17"; exon_id "4_118150641_118150807_+"; exonnum "26"; txlen "6895";
4	ENSEMBL114_rn	exon	118150641	118150807	7.55960683164597	+	.	gene_id "ENSRNOG00000032788"; transcript_id "ENSRNOG00000032788_tx_18"; exon_id "4_118150641_118150807_+"; exonnum "26"; txlen "6958";
4	ENSEMBL114_rn	exon	118150641	118150807	5.74745379408005	+	.	gene_id "ENSRNOG00000032788"; transcript_id "ENSRNOG00000032788_tx_19"; exon_id "4_118150641_118150807_+"; exonnum "26"; txlen "6499";
4	ENSEMBL114_rn	exon	118150641	118150807	5.56524194938921	+	.	gene_id "ENSRNOG00000032788"; transcript_id "ENSRNOG00000032788_tx_20"; exon_id "4_118150641_118150807_+"; exonnum "26"; txlen "6562";
4	ENSEMBL114_rn	exon	118150641	118150807	4.15288462922054	+	.	gene_id "ENSRNOG00000032788"; transcript_id "ENSRNOG00000032788_tx_21"; exon_id "4_118150641_118150807_+"; exonnum "3"; txlen "4014";
4	ENSEMBL114_rn	exon	118150641	118150807	4.15288462922054	+	.	gene_id "ENSRNOG00000032788"; transcript_id "ENSRNOG00000032788_tx_22"; exon_id "4_118150641_118150807_+"; exonnum "3"; txlen "4077";
4	ENSEMBL114_rn	exon	118150641	118150807	4.02612868633299	+	.	gene_id "ENSRNOG00000032788"; transcript_id "ENSRNOG00000032788_tx_23"; exon_id "4_118150641_118150807_+"; exonnum "27"; txlen "6988";
4	ENSEMBL114_rn	exon	118150641	118150807	3.93560521745234	+	.	gene_id "ENSRNOG00000032788"; transcript_id "ENSRNOG00000032788_tx_24"; exon_id "4_118150641_118150807_+"; exonnum "27"; txlen "6592";
4	ENSEMBL114_rn	exon	118150641	118150807	3.7873263411343	+	.	gene_id "ENSRNOG00000032788"; transcript_id "ENSRNOG00000032788_tx_26"; exon_id "4_118150641_118150807_+"; exonnum "27"; txlen "7051";
4	ENSEMBL114_rn	exon	118150641	118150807	3.75953176831514	+	.	gene_id "ENSRNOG00000032788"; transcript_id "ENSRNOG00000032788_tx_27"; exon_id "4_118150641_118150807_+"; exonnum "27"; txlen "6655";
4	ensembl	exon	118151892	118152006	0	+	.	gene_id "ENSRNOG00000032788"; gene_version "7"; transcript_id "ENSRNOT00000108867"; transcript_version "2"; exon_number "27"; gene_name "Dysf"; gene_source "ensembl"; gene_biotype "protein_coding"; transcript_name "Dysf-204"; transcript_source "ensembl"; transcript_biotype "protein_coding"; exon_id "ENSRNOE00000277560"; exon_version "1";
4	ensembl	CDS	118151892	118152006	0	+	1	gene_id "ENSRNOG00000032788"; gene_version "7"; transcript_id "ENSRNOT00000108867"; transcript_version "2"; exon_number "27"; gene_name "Dysf"; gene_source "ensembl"; gene_biotype "protein_coding"; transcript_name "Dysf-204"; transcript_source "ensembl"; transcript_biotype "protein_coding"; protein_id "ENSRNOP00000078213"; protein_version "1";
4	ensembl	exon	118151892	118152006	0	+	.	gene_id "ENSRNOG00000032788"; gene_version "7"; transcript_id "ENSRNOT00000064536"; transcript_version "4"; exon_number "25"; gene_name "Dysf"; gene_source "ensembl"; gene_biotype "protein_coding"; transcript_name "Dysf-201"; transcript_source "ensembl"; transcript_biotype "protein_coding"; exon_id "ENSRNOE00000277560"; exon_version "1";
4	ensembl	CDS	118151892	118152006	0	+	1	gene_id "ENSRNOG00000032788"; gene_version "7"; transcript_id "ENSRNOT00000064536"; transcript_version "4"; exon_number "25"; gene_name "Dysf"; gene_source "ensembl"; gene_biotype "protein_coding"; transcript_name "Dysf-201"; transcript_source "ensembl"; transcript_biotype "protein_coding"; protein_id "ENSRNOP00000061606"; protein_version "2";
4	ensembl	exon	118151892	118152006	0	+	.	gene_id "ENSRNOG00000032788"; gene_version "7"; transcript_id "ENSRNOT00000085765"; transcript_version "3"; exon_number "28"; gene_name "Dysf"; gene_source "ensembl"; gene_biotype "protein_coding"; transcript_name "Dysf-202"; transcript_source "ensembl"; transcript_biotype "protein_coding"; exon_id "ENSRNOE00000277560"; exon_version "1"; tag "Ensembl_canonical";
4	ensembl	CDS	118151892	118152006	0	+	1	gene_id "ENSRNOG00000032788"; gene_version "7"; transcript_id "ENSRNOT00000085765"; transcript_version "3"; exon_number "28"; gene_name "Dysf"; gene_source "ensembl"; gene_biotype "protein_coding"; transcript_name "Dysf-202"; transcript_source "ensembl"; transcript_biotype "protein_coding"; protein_id "ENSRNOP00000074138"; protein_version "1"; tag "Ensembl_canonical";
4	ensembl	exon	118151892	118152006	0	+	.	gene_id "ENSRNOG00000032788"; gene_version "7"; transcript_id "ENSRNOT00000106282"; transcript_version "2"; exon_number "28"; gene_name "Dysf"; gene_source "ensembl"; gene_biotype "protein_coding"; transcript_name "Dysf-203"; transcript_source "ensembl"; transcript_biotype "protein_coding"; exon_id "ENSRNOE00000277560"; exon_version "1";
4	ensembl	CDS	118151892	118152006	0	+	1	gene_id "ENSRNOG00000032788"; gene_version "7"; transcript_id "ENSRNOT00000106282"; transcript_version "2"; exon_number "28"; gene_name "Dysf"; gene_source "ensembl"; gene_biotype "protein_coding"; transcript_name "Dysf-203"; transcript_source "ensembl"; transcript_biotype "protein_coding"; protein_id "ENSRNOP00000097863"; protein_version "1";
4	ensembl	exon	118151892	118152006	0	+	.	gene_id "ENSRNOG00000032788"; gene_version "7"; transcript_id "ENSRNOT00000117268"; transcript_version "2"; exon_number "28"; gene_name "Dysf"; gene_source "ensembl"; gene_biotype "protein_coding"; transcript_name "Dysf-206"; transcript_source "ensembl"; transcript_biotype "protein_coding"; exon_id "ENSRNOE00000277560"; exon_version "1";
4	ensembl	CDS	118151892	118152006	0	+	1	gene_id "ENSRNOG00000032788"; gene_version "7"; transcript_id "ENSRNOT00000117268"; transcript_version "2"; exon_number "28"; gene_name "Dysf"; gene_source "ensembl"; gene_biotype "protein_coding"; transcript_name "Dysf-206"; transcript_source "ensembl"; transcript_biotype "protein_coding"; protein_id "ENSRNOP00000087285"; protein_version "1";
4	ensembl	exon	118151892	118152006	0	+	.	gene_id "ENSRNOG00000032788"; gene_version "7"; transcript_id "ENSRNOT00000115270"; transcript_version "2"; exon_number "28"; gene_name "Dysf"; gene_source "ensembl"; gene_biotype "protein_coding"; transcript_name "Dysf-205"; transcript_source "ensembl"; transcript_biotype "protein_coding"; exon_id "ENSRNOE00000277560"; exon_version "1";
4	ensembl	CDS	118151892	118152006	0	+	1	gene_id "ENSRNOG00000032788"; gene_version "7"; transcript_id "ENSRNOT00000115270"; transcript_version "2"; exon_number "28"; gene_name "Dysf"; gene_source "ensembl"; gene_biotype "protein_coding"; transcript_name "Dysf-205"; transcript_source "ensembl"; transcript_biotype "protein_coding"; protein_id "ENSRNOP00000082754"; protein_version "1";
4	ensembl	exon	118151892	118152006	0	+	.	gene_id "ENSRNOG00000032788"; gene_version "7"; transcript_id "ENSRNOT00000120244"; transcript_version "2"; exon_number "27"; gene_name "Dysf"; gene_source "ensembl"; gene_biotype "protein_coding"; transcript_name "Dysf-207"; transcript_source "ensembl"; transcript_biotype "protein_coding"; exon_id "ENSRNOE00000277560"; exon_version "1";
4	ensembl	CDS	118151892	118152006	0	+	1	gene_id "ENSRNOG00000032788"; gene_version "7"; transcript_id "ENSRNOT00000120244"; transcript_version "2"; exon_number "27"; gene_name "Dysf"; gene_source "ensembl"; gene_biotype "protein_coding"; transcript_name "Dysf-207"; transcript_source "ensembl"; transcript_biotype "protein_coding"; protein_id "ENSRNOP00000078253"; protein_version "2";
4	ENSEMBL114_rn	exon	118151892	118152006	12.3684191755514	+	.	gene_id "ENSRNOG00000032788"; transcript_id "ENSRNOG00000032788_tx_17"; exon_id "4_118151892_118152006_+"; exonnum "27"; txlen "6895";
4	ENSEMBL114_rn	exon	118151892	118152006	7.55960683164597	+	.	gene_id "ENSRNOG00000032788"; transcript_id "ENSRNOG00000032788_tx_18"; exon_id "4_118151892_118152006_+"; exonnum "27"; txlen "6958";
4	ENSEMBL114_rn	exon	118151892	118152006	5.74745379408005	+	.	gene_id "ENSRNOG00000032788"; transcript_id "ENSRNOG00000032788_tx_19"; exon_id "4_118151892_118152006_+"; exonnum "27"; txlen "6499";
4	ENSEMBL114_rn	exon	118151892	118152006	5.56524194938921	+	.	gene_id "ENSRNOG00000032788"; transcript_id "ENSRNOG00000032788_tx_20"; exon_id "4_118151892_118152006_+"; exonnum "27"; txlen "6562";
4	ENSEMBL114_rn	exon	118151892	118152006	4.15288462922054	+	.	gene_id "ENSRNOG00000032788"; transcript_id "ENSRNOG00000032788_tx_21"; exon_id "4_118151892_118152006_+"; exonnum "4"; txlen "4014";
4	ENSEMBL114_rn	exon	118151892	118152006	4.15288462922054	+	.	gene_id "ENSRNOG00000032788"; transcript_id "ENSRNOG00000032788_tx_22"; exon_id "4_118151892_118152006_+"; exonnum "4"; txlen "4077";
4	ENSEMBL114_rn	exon	118151892	118152006	4.02612868633299	+	.	gene_id "ENSRNOG00000032788"; transcript_id "ENSRNOG00000032788_tx_23"; exon_id "4_118151892_118152006_+"; exonnum "28"; txlen "6988";
4	ENSEMBL114_rn	exon	118151892	118152006	3.93560521745234	+	.	gene_id "ENSRNOG00000032788"; transcript_id "ENSRNOG00000032788_tx_24"; exon_id "4_118151892_118152006_+"; exonnum "28"; txlen "6592";
4	ENSEMBL114_rn	exon	118151892	118152006	3.7873263411343	+	.	gene_id "ENSRNOG00000032788"; transcript_id "ENSRNOG00000032788_tx_26"; exon_id "4_118151892_118152006_+"; exonnum "28"; txlen "7051";
4	ENSEMBL114_rn	exon	118151892	118152006	3.75953176831514	+	.	gene_id "ENSRNOG00000032788"; transcript_id "ENSRNOG00000032788_tx_27"; exon_id "4_118151892_118152006_+"; exonnum "28"; txlen "6655";
4	ensembl	exon	118152214	118152319	0	+	.	gene_id "ENSRNOG00000032788"; gene_version "7"; transcript_id "ENSRNOT00000108867"; transcript_version "2"; exon_number "28"; gene_name "Dysf"; gene_source "ensembl"; gene_biotype "protein_coding"; transcript_name "Dysf-204"; transcript_source "ensembl"; transcript_biotype "protein_coding"; exon_id "ENSRNOE00000364891"; exon_version "1";
4	ensembl	CDS	118152214	118152319	0	+	0	gene_id "ENSRNOG00000032788"; gene_version "7"; transcript_id "ENSRNOT00000108867"; transcript_version "2"; exon_number "28"; gene_name "Dysf"; gene_source "ensembl"; gene_biotype "protein_coding"; transcript_name "Dysf-204"; transcript_source "ensembl"; transcript_biotype "protein_coding"; protein_id "ENSRNOP00000078213"; protein_version "1";
4	ensembl	exon	118152214	118152319	0	+	.	gene_id "ENSRNOG00000032788"; gene_version "7"; transcript_id "ENSRNOT00000064536"; transcript_version "4"; exon_number "26"; gene_name "Dysf"; gene_source "ensembl"; gene_biotype "protein_coding"; transcript_name "Dysf-201"; transcript_source "ensembl"; transcript_biotype "protein_coding"; exon_id "ENSRNOE00000364891"; exon_version "1";
4	ensembl	CDS	118152214	118152319	0	+	0	gene_id "ENSRNOG00000032788"; gene_version "7"; transcript_id "ENSRNOT00000064536"; transcript_version "4"; exon_number "26"; gene_name "Dysf"; gene_source "ensembl"; gene_biotype "protein_coding"; transcript_name "Dysf-201"; transcript_source "ensembl"; transcript_biotype "protein_coding"; protein_id "ENSRNOP00000061606"; protein_version "2";
4	ensembl	exon	118152214	118152319	0	+	.	gene_id "ENSRNOG00000032788"; gene_version "7"; transcript_id "ENSRNOT00000085765"; transcript_version "3"; exon_number "29"; gene_name "Dysf"; gene_source "ensembl"; gene_biotype "protein_coding"; transcript_name "Dysf-202"; transcript_source "ensembl"; transcript_biotype "protein_coding"; exon_id "ENSRNOE00000364891"; exon_version "1"; tag "Ensembl_canonical";
4	ensembl	CDS	118152214	118152319	0	+	0	gene_id "ENSRNOG00000032788"; gene_version "7"; transcript_id "ENSRNOT00000085765"; transcript_version "3"; exon_number "29"; gene_name "Dysf"; gene_source "ensembl"; gene_biotype "protein_coding"; transcript_name "Dysf-202"; transcript_source "ensembl"; transcript_biotype "protein_coding"; protein_id "ENSRNOP00000074138"; protein_version "1"; tag "Ensembl_canonical";
4	ensembl	exon	118152214	118152319	0	+	.	gene_id "ENSRNOG00000032788"; gene_version "7"; transcript_id "ENSRNOT00000106282"; transcript_version "2"; exon_number "29"; gene_name "Dysf"; gene_source "ensembl"; gene_biotype "protein_coding"; transcript_name "Dysf-203"; transcript_source "ensembl"; transcript_biotype "protein_coding"; exon_id "ENSRNOE00000364891"; exon_version "1";
4	ensembl	CDS	118152214	118152319	0	+	0	gene_id "ENSRNOG00000032788"; gene_version "7"; transcript_id "ENSRNOT00000106282"; transcript_version "2"; exon_number "29"; gene_name "Dysf"; gene_source "ensembl"; gene_biotype "protein_coding"; transcript_name "Dysf-203"; transcript_source "ensembl"; transcript_biotype "protein_coding"; protein_id "ENSRNOP00000097863"; protein_version "1";
4	ensembl	exon	118152214	118152319	0	+	.	gene_id "ENSRNOG00000032788"; gene_version "7"; transcript_id "ENSRNOT00000117268"; transcript_version "2"; exon_number "29"; gene_name "Dysf"; gene_source "ensembl"; gene_biotype "protein_coding"; transcript_name "Dysf-206"; transcript_source "ensembl"; transcript_biotype "protein_coding"; exon_id "ENSRNOE00000364891"; exon_version "1";
4	ensembl	CDS	118152214	118152319	0	+	0	gene_id "ENSRNOG00000032788"; gene_version "7"; transcript_id "ENSRNOT00000117268"; transcript_version "2"; exon_number "29"; gene_name "Dysf"; gene_source "ensembl"; gene_biotype "protein_coding"; transcript_name "Dysf-206"; transcript_source "ensembl"; transcript_biotype "protein_coding"; protein_id "ENSRNOP00000087285"; protein_version "1";
4	ensembl	exon	118152214	118152319	0	+	.	gene_id "ENSRNOG00000032788"; gene_version "7"; transcript_id "ENSRNOT00000115270"; transcript_version "2"; exon_number "29"; gene_name "Dysf"; gene_source "ensembl"; gene_biotype "protein_coding"; transcript_name "Dysf-205"; transcript_source "ensembl"; transcript_biotype "protein_coding"; exon_id "ENSRNOE00000364891"; exon_version "1";
4	ensembl	CDS	118152214	118152319	0	+	0	gene_id "ENSRNOG00000032788"; gene_version "7"; transcript_id "ENSRNOT00000115270"; transcript_version "2"; exon_number "29"; gene_name "Dysf"; gene_source "ensembl"; gene_biotype "protein_coding"; transcript_name "Dysf-205"; transcript_source "ensembl"; transcript_biotype "protein_coding"; protein_id "ENSRNOP00000082754"; protein_version "1";
4	ensembl	exon	118152214	118152319	0	+	.	gene_id "ENSRNOG00000032788"; gene_version "7"; transcript_id "ENSRNOT00000120244"; transcript_version "2"; exon_number "28"; gene_name "Dysf"; gene_source "ensembl"; gene_biotype "protein_coding"; transcript_name "Dysf-207"; transcript_source "ensembl"; transcript_biotype "protein_coding"; exon_id "ENSRNOE00000364891"; exon_version "1";
4	ensembl	CDS	118152214	118152319	0	+	0	gene_id "ENSRNOG00000032788"; gene_version "7"; transcript_id "ENSRNOT00000120244"; transcript_version "2"; exon_number "28"; gene_name "Dysf"; gene_source "ensembl"; gene_biotype "protein_coding"; transcript_name "Dysf-207"; transcript_source "ensembl"; transcript_biotype "protein_coding"; protein_id "ENSRNOP00000078253"; protein_version "2";
4	ENSEMBL114_rn	exon	118152214	118152319	12.3684191755514	+	.	gene_id "ENSRNOG00000032788"; transcript_id "ENSRNOG00000032788_tx_17"; exon_id "4_118152214_118152319_+"; exonnum "28"; txlen "6895";
4	ENSEMBL114_rn	exon	118152214	118152319	7.55960683164597	+	.	gene_id "ENSRNOG00000032788"; transcript_id "ENSRNOG00000032788_tx_18"; exon_id "4_118152214_118152319_+"; exonnum "28"; txlen "6958";
4	ENSEMBL114_rn	exon	118152214	118152319	5.74745379408005	+	.	gene_id "ENSRNOG00000032788"; transcript_id "ENSRNOG00000032788_tx_19"; exon_id "4_118152214_118152319_+"; exonnum "28"; txlen "6499";
4	ENSEMBL114_rn	exon	118152214	118152319	5.56524194938921	+	.	gene_id "ENSRNOG00000032788"; transcript_id "ENSRNOG00000032788_tx_20"; exon_id "4_118152214_118152319_+"; exonnum "28"; txlen "6562";
4	ENSEMBL114_rn	exon	118152214	118152319	4.15288462922054	+	.	gene_id "ENSRNOG00000032788"; transcript_id "ENSRNOG00000032788_tx_21"; exon_id "4_118152214_118152319_+"; exonnum "5"; txlen "4014";
4	ENSEMBL114_rn	exon	118152214	118152319	4.15288462922054	+	.	gene_id "ENSRNOG00000032788"; transcript_id "ENSRNOG00000032788_tx_22"; exon_id "4_118152214_118152319_+"; exonnum "5"; txlen "4077";
4	ENSEMBL114_rn	exon	118152214	118152319	4.02612868633299	+	.	gene_id "ENSRNOG00000032788"; transcript_id "ENSRNOG00000032788_tx_23"; exon_id "4_118152214_118152319_+"; exonnum "29"; txlen "6988";
4	ENSEMBL114_rn	exon	118152214	118152319	3.93560521745234	+	.	gene_id "ENSRNOG00000032788"; transcript_id "ENSRNOG00000032788_tx_24"; exon_id "4_118152214_118152319_+"; exonnum "29"; txlen "6592";
4	ENSEMBL114_rn	exon	118152214	118152319	3.7873263411343	+	.	gene_id "ENSRNOG00000032788"; transcript_id "ENSRNOG00000032788_tx_26"; exon_id "4_118152214_118152319_+"; exonnum "29"; txlen "7051";
4	ENSEMBL114_rn	exon	118152214	118152319	3.75953176831514	+	.	gene_id "ENSRNOG00000032788"; transcript_id "ENSRNOG00000032788_tx_27"; exon_id "4_118152214_118152319_+"; exonnum "29"; txlen "6655";
4	ensembl	exon	118152576	118152718	0	+	.	gene_id "ENSRNOG00000032788"; gene_version "7"; transcript_id "ENSRNOT00000108867"; transcript_version "2"; exon_number "29"; gene_name "Dysf"; gene_source "ensembl"; gene_biotype "protein_coding"; transcript_name "Dysf-204"; transcript_source "ensembl"; transcript_biotype "protein_coding"; exon_id "ENSRNOE00000286051"; exon_version "1";
4	ensembl	CDS	118152576	118152718	0	+	2	gene_id "ENSRNOG00000032788"; gene_version "7"; transcript_id "ENSRNOT00000108867"; transcript_version "2"; exon_number "29"; gene_name "Dysf"; gene_source "ensembl"; gene_biotype "protein_coding"; transcript_name "Dysf-204"; transcript_source "ensembl"; transcript_biotype "protein_coding"; protein_id "ENSRNOP00000078213"; protein_version "1";
4	ensembl	exon	118152576	118152718	0	+	.	gene_id "ENSRNOG00000032788"; gene_version "7"; transcript_id "ENSRNOT00000064536"; transcript_version "4"; exon_number "27"; gene_name "Dysf"; gene_source "ensembl"; gene_biotype "protein_coding"; transcript_name "Dysf-201"; transcript_source "ensembl"; transcript_biotype "protein_coding"; exon_id "ENSRNOE00000286051"; exon_version "1";
4	ensembl	CDS	118152576	118152718	0	+	2	gene_id "ENSRNOG00000032788"; gene_version "7"; transcript_id "ENSRNOT00000064536"; transcript_version "4"; exon_number "27"; gene_name "Dysf"; gene_source "ensembl"; gene_biotype "protein_coding"; transcript_name "Dysf-201"; transcript_source "ensembl"; transcript_biotype "protein_coding"; protein_id "ENSRNOP00000061606"; protein_version "2";
4	ensembl	exon	118152576	118152718	0	+	.	gene_id "ENSRNOG00000032788"; gene_version "7"; transcript_id "ENSRNOT00000085765"; transcript_version "3"; exon_number "30"; gene_name "Dysf"; gene_source "ensembl"; gene_biotype "protein_coding"; transcript_name "Dysf-202"; transcript_source "ensembl"; transcript_biotype "protein_coding"; exon_id "ENSRNOE00000286051"; exon_version "1"; tag "Ensembl_canonical";
4	ensembl	CDS	118152576	118152718	0	+	2	gene_id "ENSRNOG00000032788"; gene_version "7"; transcript_id "ENSRNOT00000085765"; transcript_version "3"; exon_number "30"; gene_name "Dysf"; gene_source "ensembl"; gene_biotype "protein_coding"; transcript_name "Dysf-202"; transcript_source "ensembl"; transcript_biotype "protein_coding"; protein_id "ENSRNOP00000074138"; protein_version "1"; tag "Ensembl_canonical";
4	ensembl	exon	118152576	118152718	0	+	.	gene_id "ENSRNOG00000032788"; gene_version "7"; transcript_id "ENSRNOT00000106282"; transcript_version "2"; exon_number "30"; gene_name "Dysf"; gene_source "ensembl"; gene_biotype "protein_coding"; transcript_name "Dysf-203"; transcript_source "ensembl"; transcript_biotype "protein_coding"; exon_id "ENSRNOE00000286051"; exon_version "1";
4	ensembl	CDS	118152576	118152718	0	+	2	gene_id "ENSRNOG00000032788"; gene_version "7"; transcript_id "ENSRNOT00000106282"; transcript_version "2"; exon_number "30"; gene_name "Dysf"; gene_source "ensembl"; gene_biotype "protein_coding"; transcript_name "Dysf-203"; transcript_source "ensembl"; transcript_biotype "protein_coding"; protein_id "ENSRNOP00000097863"; protein_version "1";
4	ensembl	exon	118152576	118152718	0	+	.	gene_id "ENSRNOG00000032788"; gene_version "7"; transcript_id "ENSRNOT00000117268"; transcript_version "2"; exon_number "30"; gene_name "Dysf"; gene_source "ensembl"; gene_biotype "protein_coding"; transcript_name "Dysf-206"; transcript_source "ensembl"; transcript_biotype "protein_coding"; exon_id "ENSRNOE00000286051"; exon_version "1";
4	ensembl	CDS	118152576	118152718	0	+	2	gene_id "ENSRNOG00000032788"; gene_version "7"; transcript_id "ENSRNOT00000117268"; transcript_version "2"; exon_number "30"; gene_name "Dysf"; gene_source "ensembl"; gene_biotype "protein_coding"; transcript_name "Dysf-206"; transcript_source "ensembl"; transcript_biotype "protein_coding"; protein_id "ENSRNOP00000087285"; protein_version "1";
4	ensembl	exon	118152576	118152718	0	+	.	gene_id "ENSRNOG00000032788"; gene_version "7"; transcript_id "ENSRNOT00000115270"; transcript_version "2"; exon_number "30"; gene_name "Dysf"; gene_source "ensembl"; gene_biotype "protein_coding"; transcript_name "Dysf-205"; transcript_source "ensembl"; transcript_biotype "protein_coding"; exon_id "ENSRNOE00000286051"; exon_version "1";
4	ensembl	CDS	118152576	118152718	0	+	2	gene_id "ENSRNOG00000032788"; gene_version "7"; transcript_id "ENSRNOT00000115270"; transcript_version "2"; exon_number "30"; gene_name "Dysf"; gene_source "ensembl"; gene_biotype "protein_coding"; transcript_name "Dysf-205"; transcript_source "ensembl"; transcript_biotype "protein_coding"; protein_id "ENSRNOP00000082754"; protein_version "1";
4	ensembl	exon	118152576	118152718	0	+	.	gene_id "ENSRNOG00000032788"; gene_version "7"; transcript_id "ENSRNOT00000120244"; transcript_version "2"; exon_number "29"; gene_name "Dysf"; gene_source "ensembl"; gene_biotype "protein_coding"; transcript_name "Dysf-207"; transcript_source "ensembl"; transcript_biotype "protein_coding"; exon_id "ENSRNOE00000286051"; exon_version "1";
4	ensembl	CDS	118152576	118152718	0	+	2	gene_id "ENSRNOG00000032788"; gene_version "7"; transcript_id "ENSRNOT00000120244"; transcript_version "2"; exon_number "29"; gene_name "Dysf"; gene_source "ensembl"; gene_biotype "protein_coding"; transcript_name "Dysf-207"; transcript_source "ensembl"; transcript_biotype "protein_coding"; protein_id "ENSRNOP00000078253"; protein_version "2";
4	ENSEMBL114_rn	exon	118152576	118152718	12.3684191755514	+	.	gene_id "ENSRNOG00000032788"; transcript_id "ENSRNOG00000032788_tx_17"; exon_id "4_118152576_118152718_+"; exonnum "29"; txlen "6895";
4	ENSEMBL114_rn	exon	118152576	118152718	7.55960683164597	+	.	gene_id "ENSRNOG00000032788"; transcript_id "ENSRNOG00000032788_tx_18"; exon_id "4_118152576_118152718_+"; exonnum "29"; txlen "6958";
4	ENSEMBL114_rn	exon	118152576	118152718	5.74745379408005	+	.	gene_id "ENSRNOG00000032788"; transcript_id "ENSRNOG00000032788_tx_19"; exon_id "4_118152576_118152718_+"; exonnum "29"; txlen "6499";
4	ENSEMBL114_rn	exon	118152576	118152718	5.56524194938921	+	.	gene_id "ENSRNOG00000032788"; transcript_id "ENSRNOG00000032788_tx_20"; exon_id "4_118152576_118152718_+"; exonnum "29"; txlen "6562";
4	ENSEMBL114_rn	exon	118152576	118152718	4.15288462922054	+	.	gene_id "ENSRNOG00000032788"; transcript_id "ENSRNOG00000032788_tx_21"; exon_id "4_118152576_118152718_+"; exonnum "6"; txlen "4014";
4	ENSEMBL114_rn	exon	118152576	118152718	4.15288462922054	+	.	gene_id "ENSRNOG00000032788"; transcript_id "ENSRNOG00000032788_tx_22"; exon_id "4_118152576_118152718_+"; exonnum "6"; txlen "4077";
4	ENSEMBL114_rn	exon	118152576	118152718	4.02612868633299	+	.	gene_id "ENSRNOG00000032788"; transcript_id "ENSRNOG00000032788_tx_23"; exon_id "4_118152576_118152718_+"; exonnum "30"; txlen "6988";
4	ENSEMBL114_rn	exon	118152576	118152718	3.93560521745234	+	.	gene_id "ENSRNOG00000032788"; transcript_id "ENSRNOG00000032788_tx_24"; exon_id "4_118152576_118152718_+"; exonnum "30"; txlen "6592";
4	ENSEMBL114_rn	exon	118152576	118152718	3.7873263411343	+	.	gene_id "ENSRNOG00000032788"; transcript_id "ENSRNOG00000032788_tx_26"; exon_id "4_118152576_118152718_+"; exonnum "30"; txlen "7051";
4	ENSEMBL114_rn	exon	118152576	118152718	3.75953176831514	+	.	gene_id "ENSRNOG00000032788"; transcript_id "ENSRNOG00000032788_tx_27"; exon_id "4_118152576_118152718_+"; exonnum "30"; txlen "6655";
4	ensembl	exon	118154653	118154826	0	+	.	gene_id "ENSRNOG00000032788"; gene_version "7"; transcript_id "ENSRNOT00000108867"; transcript_version "2"; exon_number "30"; gene_name "Dysf"; gene_source "ensembl"; gene_biotype "protein_coding"; transcript_name "Dysf-204"; transcript_source "ensembl"; transcript_biotype "protein_coding"; exon_id "ENSRNOE00000349090"; exon_version "1";
4	ensembl	CDS	118154653	118154826	0	+	0	gene_id "ENSRNOG00000032788"; gene_version "7"; transcript_id "ENSRNOT00000108867"; transcript_version "2"; exon_number "30"; gene_name "Dysf"; gene_source "ensembl"; gene_biotype "protein_coding"; transcript_name "Dysf-204"; transcript_source "ensembl"; transcript_biotype "protein_coding"; protein_id "ENSRNOP00000078213"; protein_version "1";
4	ensembl	exon	118154653	118154826	0	+	.	gene_id "ENSRNOG00000032788"; gene_version "7"; transcript_id "ENSRNOT00000064536"; transcript_version "4"; exon_number "28"; gene_name "Dysf"; gene_source "ensembl"; gene_biotype "protein_coding"; transcript_name "Dysf-201"; transcript_source "ensembl"; transcript_biotype "protein_coding"; exon_id "ENSRNOE00000349090"; exon_version "1";
4	ensembl	CDS	118154653	118154826	0	+	0	gene_id "ENSRNOG00000032788"; gene_version "7"; transcript_id "ENSRNOT00000064536"; transcript_version "4"; exon_number "28"; gene_name "Dysf"; gene_source "ensembl"; gene_biotype "protein_coding"; transcript_name "Dysf-201"; transcript_source "ensembl"; transcript_biotype "protein_coding"; protein_id "ENSRNOP00000061606"; protein_version "2";
4	ensembl	exon	118154653	118154826	0	+	.	gene_id "ENSRNOG00000032788"; gene_version "7"; transcript_id "ENSRNOT00000085765"; transcript_version "3"; exon_number "31"; gene_name "Dysf"; gene_source "ensembl"; gene_biotype "protein_coding"; transcript_name "Dysf-202"; transcript_source "ensembl"; transcript_biotype "protein_coding"; exon_id "ENSRNOE00000349090"; exon_version "1"; tag "Ensembl_canonical";
4	ensembl	CDS	118154653	118154826	0	+	0	gene_id "ENSRNOG00000032788"; gene_version "7"; transcript_id "ENSRNOT00000085765"; transcript_version "3"; exon_number "31"; gene_name "Dysf"; gene_source "ensembl"; gene_biotype "protein_coding"; transcript_name "Dysf-202"; transcript_source "ensembl"; transcript_biotype "protein_coding"; protein_id "ENSRNOP00000074138"; protein_version "1"; tag "Ensembl_canonical";
4	ensembl	exon	118154653	118154826	0	+	.	gene_id "ENSRNOG00000032788"; gene_version "7"; transcript_id "ENSRNOT00000106282"; transcript_version "2"; exon_number "31"; gene_name "Dysf"; gene_source "ensembl"; gene_biotype "protein_coding"; transcript_name "Dysf-203"; transcript_source "ensembl"; transcript_biotype "protein_coding"; exon_id "ENSRNOE00000349090"; exon_version "1";
4	ensembl	CDS	118154653	118154826	0	+	0	gene_id "ENSRNOG00000032788"; gene_version "7"; transcript_id "ENSRNOT00000106282"; transcript_version "2"; exon_number "31"; gene_name "Dysf"; gene_source "ensembl"; gene_biotype "protein_coding"; transcript_name "Dysf-203"; transcript_source "ensembl"; transcript_biotype "protein_coding"; protein_id "ENSRNOP00000097863"; protein_version "1";
4	ensembl	exon	118154653	118154826	0	+	.	gene_id "ENSRNOG00000032788"; gene_version "7"; transcript_id "ENSRNOT00000117268"; transcript_version "2"; exon_number "31"; gene_name "Dysf"; gene_source "ensembl"; gene_biotype "protein_coding"; transcript_name "Dysf-206"; transcript_source "ensembl"; transcript_biotype "protein_coding"; exon_id "ENSRNOE00000349090"; exon_version "1";
4	ensembl	CDS	118154653	118154826	0	+	0	gene_id "ENSRNOG00000032788"; gene_version "7"; transcript_id "ENSRNOT00000117268"; transcript_version "2"; exon_number "31"; gene_name "Dysf"; gene_source "ensembl"; gene_biotype "protein_coding"; transcript_name "Dysf-206"; transcript_source "ensembl"; transcript_biotype "protein_coding"; protein_id "ENSRNOP00000087285"; protein_version "1";
4	ensembl	exon	118154653	118154826	0	+	.	gene_id "ENSRNOG00000032788"; gene_version "7"; transcript_id "ENSRNOT00000115270"; transcript_version "2"; exon_number "31"; gene_name "Dysf"; gene_source "ensembl"; gene_biotype "protein_coding"; transcript_name "Dysf-205"; transcript_source "ensembl"; transcript_biotype "protein_coding"; exon_id "ENSRNOE00000349090"; exon_version "1";
4	ensembl	CDS	118154653	118154826	0	+	0	gene_id "ENSRNOG00000032788"; gene_version "7"; transcript_id "ENSRNOT00000115270"; transcript_version "2"; exon_number "31"; gene_name "Dysf"; gene_source "ensembl"; gene_biotype "protein_coding"; transcript_name "Dysf-205"; transcript_source "ensembl"; transcript_biotype "protein_coding"; protein_id "ENSRNOP00000082754"; protein_version "1";
4	ensembl	exon	118154653	118154826	0	+	.	gene_id "ENSRNOG00000032788"; gene_version "7"; transcript_id "ENSRNOT00000120244"; transcript_version "2"; exon_number "30"; gene_name "Dysf"; gene_source "ensembl"; gene_biotype "protein_coding"; transcript_name "Dysf-207"; transcript_source "ensembl"; transcript_biotype "protein_coding"; exon_id "ENSRNOE00000349090"; exon_version "1";
4	ensembl	CDS	118154653	118154826	0	+	0	gene_id "ENSRNOG00000032788"; gene_version "7"; transcript_id "ENSRNOT00000120244"; transcript_version "2"; exon_number "30"; gene_name "Dysf"; gene_source "ensembl"; gene_biotype "protein_coding"; transcript_name "Dysf-207"; transcript_source "ensembl"; transcript_biotype "protein_coding"; protein_id "ENSRNOP00000078253"; protein_version "2";
4	ENSEMBL114_rn	exon	118154653	118154826	12.3684191755514	+	.	gene_id "ENSRNOG00000032788"; transcript_id "ENSRNOG00000032788_tx_17"; exon_id "4_118154653_118154826_+"; exonnum "30"; txlen "6895";
4	ENSEMBL114_rn	exon	118154653	118154826	7.55960683164597	+	.	gene_id "ENSRNOG00000032788"; transcript_id "ENSRNOG00000032788_tx_18"; exon_id "4_118154653_118154826_+"; exonnum "30"; txlen "6958";
4	ENSEMBL114_rn	exon	118154653	118154826	5.74745379408005	+	.	gene_id "ENSRNOG00000032788"; transcript_id "ENSRNOG00000032788_tx_19"; exon_id "4_118154653_118154826_+"; exonnum "30"; txlen "6499";
4	ENSEMBL114_rn	exon	118154653	118154826	5.56524194938921	+	.	gene_id "ENSRNOG00000032788"; transcript_id "ENSRNOG00000032788_tx_20"; exon_id "4_118154653_118154826_+"; exonnum "30"; txlen "6562";
4	ENSEMBL114_rn	exon	118154653	118154826	4.15288462922054	+	.	gene_id "ENSRNOG00000032788"; transcript_id "ENSRNOG00000032788_tx_21"; exon_id "4_118154653_118154826_+"; exonnum "7"; txlen "4014";
4	ENSEMBL114_rn	exon	118154653	118154826	4.15288462922054	+	.	gene_id "ENSRNOG00000032788"; transcript_id "ENSRNOG00000032788_tx_22"; exon_id "4_118154653_118154826_+"; exonnum "7"; txlen "4077";
4	ENSEMBL114_rn	exon	118154653	118154826	4.02612868633299	+	.	gene_id "ENSRNOG00000032788"; transcript_id "ENSRNOG00000032788_tx_23"; exon_id "4_118154653_118154826_+"; exonnum "31"; txlen "6988";
4	ENSEMBL114_rn	exon	118154653	118154826	3.93560521745234	+	.	gene_id "ENSRNOG00000032788"; transcript_id "ENSRNOG00000032788_tx_24"; exon_id "4_118154653_118154826_+"; exonnum "31"; txlen "6592";
4	ENSEMBL114_rn	exon	118154653	118154826	3.7873263411343	+	.	gene_id "ENSRNOG00000032788"; transcript_id "ENSRNOG00000032788_tx_26"; exon_id "4_118154653_118154826_+"; exonnum "31"; txlen "7051";
4	ENSEMBL114_rn	exon	118154653	118154826	3.75953176831514	+	.	gene_id "ENSRNOG00000032788"; transcript_id "ENSRNOG00000032788_tx_27"; exon_id "4_118154653_118154826_+"; exonnum "31"; txlen "6655";
4	ensembl	exon	118166716	118166809	0	+	.	gene_id "ENSRNOG00000032788"; gene_version "7"; transcript_id "ENSRNOT00000108867"; transcript_version "2"; exon_number "31"; gene_name "Dysf"; gene_source "ensembl"; gene_biotype "protein_coding"; transcript_name "Dysf-204"; transcript_source "ensembl"; transcript_biotype "protein_coding"; exon_id "ENSRNOE00000349888"; exon_version "1";
4	ensembl	CDS	118166716	118166809	0	+	0	gene_id "ENSRNOG00000032788"; gene_version "7"; transcript_id "ENSRNOT00000108867"; transcript_version "2"; exon_number "31"; gene_name "Dysf"; gene_source "ensembl"; gene_biotype "protein_coding"; transcript_name "Dysf-204"; transcript_source "ensembl"; transcript_biotype "protein_coding"; protein_id "ENSRNOP00000078213"; protein_version "1";
4	ensembl	exon	118166716	118166809	0	+	.	gene_id "ENSRNOG00000032788"; gene_version "7"; transcript_id "ENSRNOT00000064536"; transcript_version "4"; exon_number "29"; gene_name "Dysf"; gene_source "ensembl"; gene_biotype "protein_coding"; transcript_name "Dysf-201"; transcript_source "ensembl"; transcript_biotype "protein_coding"; exon_id "ENSRNOE00000349888"; exon_version "1";
4	ensembl	CDS	118166716	118166809	0	+	0	gene_id "ENSRNOG00000032788"; gene_version "7"; transcript_id "ENSRNOT00000064536"; transcript_version "4"; exon_number "29"; gene_name "Dysf"; gene_source "ensembl"; gene_biotype "protein_coding"; transcript_name "Dysf-201"; transcript_source "ensembl"; transcript_biotype "protein_coding"; protein_id "ENSRNOP00000061606"; protein_version "2";
4	ensembl	exon	118166716	118166809	0	+	.	gene_id "ENSRNOG00000032788"; gene_version "7"; transcript_id "ENSRNOT00000085765"; transcript_version "3"; exon_number "32"; gene_name "Dysf"; gene_source "ensembl"; gene_biotype "protein_coding"; transcript_name "Dysf-202"; transcript_source "ensembl"; transcript_biotype "protein_coding"; exon_id "ENSRNOE00000349888"; exon_version "1"; tag "Ensembl_canonical";
4	ensembl	CDS	118166716	118166809	0	+	0	gene_id "ENSRNOG00000032788"; gene_version "7"; transcript_id "ENSRNOT00000085765"; transcript_version "3"; exon_number "32"; gene_name "Dysf"; gene_source "ensembl"; gene_biotype "protein_coding"; transcript_name "Dysf-202"; transcript_source "ensembl"; transcript_biotype "protein_coding"; protein_id "ENSRNOP00000074138"; protein_version "1"; tag "Ensembl_canonical";
4	ensembl	exon	118166716	118166809	0	+	.	gene_id "ENSRNOG00000032788"; gene_version "7"; transcript_id "ENSRNOT00000106282"; transcript_version "2"; exon_number "32"; gene_name "Dysf"; gene_source "ensembl"; gene_biotype "protein_coding"; transcript_name "Dysf-203"; transcript_source "ensembl"; transcript_biotype "protein_coding"; exon_id "ENSRNOE00000349888"; exon_version "1";
4	ensembl	CDS	118166716	118166809	0	+	0	gene_id "ENSRNOG00000032788"; gene_version "7"; transcript_id "ENSRNOT00000106282"; transcript_version "2"; exon_number "32"; gene_name "Dysf"; gene_source "ensembl"; gene_biotype "protein_coding"; transcript_name "Dysf-203"; transcript_source "ensembl"; transcript_biotype "protein_coding"; protein_id "ENSRNOP00000097863"; protein_version "1";
4	ensembl	exon	118166716	118166809	0	+	.	gene_id "ENSRNOG00000032788"; gene_version "7"; transcript_id "ENSRNOT00000117268"; transcript_version "2"; exon_number "32"; gene_name "Dysf"; gene_source "ensembl"; gene_biotype "protein_coding"; transcript_name "Dysf-206"; transcript_source "ensembl"; transcript_biotype "protein_coding"; exon_id "ENSRNOE00000349888"; exon_version "1";
4	ensembl	CDS	118166716	118166809	0	+	0	gene_id "ENSRNOG00000032788"; gene_version "7"; transcript_id "ENSRNOT00000117268"; transcript_version "2"; exon_number "32"; gene_name "Dysf"; gene_source "ensembl"; gene_biotype "protein_coding"; transcript_name "Dysf-206"; transcript_source "ensembl"; transcript_biotype "protein_coding"; protein_id "ENSRNOP00000087285"; protein_version "1";
4	ensembl	exon	118166716	118166809	0	+	.	gene_id "ENSRNOG00000032788"; gene_version "7"; transcript_id "ENSRNOT00000115270"; transcript_version "2"; exon_number "32"; gene_name "Dysf"; gene_source "ensembl"; gene_biotype "protein_coding"; transcript_name "Dysf-205"; transcript_source "ensembl"; transcript_biotype "protein_coding"; exon_id "ENSRNOE00000349888"; exon_version "1";
4	ensembl	CDS	118166716	118166809	0	+	0	gene_id "ENSRNOG00000032788"; gene_version "7"; transcript_id "ENSRNOT00000115270"; transcript_version "2"; exon_number "32"; gene_name "Dysf"; gene_source "ensembl"; gene_biotype "protein_coding"; transcript_name "Dysf-205"; transcript_source "ensembl"; transcript_biotype "protein_coding"; protein_id "ENSRNOP00000082754"; protein_version "1";
4	ensembl	exon	118166716	118166809	0	+	.	gene_id "ENSRNOG00000032788"; gene_version "7"; transcript_id "ENSRNOT00000120244"; transcript_version "2"; exon_number "31"; gene_name "Dysf"; gene_source "ensembl"; gene_biotype "protein_coding"; transcript_name "Dysf-207"; transcript_source "ensembl"; transcript_biotype "protein_coding"; exon_id "ENSRNOE00000349888"; exon_version "1";
4	ensembl	CDS	118166716	118166809	0	+	0	gene_id "ENSRNOG00000032788"; gene_version "7"; transcript_id "ENSRNOT00000120244"; transcript_version "2"; exon_number "31"; gene_name "Dysf"; gene_source "ensembl"; gene_biotype "protein_coding"; transcript_name "Dysf-207"; transcript_source "ensembl"; transcript_biotype "protein_coding"; protein_id "ENSRNOP00000078253"; protein_version "2";
4	ENSEMBL114_rn	exon	118166716	118166809	12.3684191755514	+	.	gene_id "ENSRNOG00000032788"; transcript_id "ENSRNOG00000032788_tx_17"; exon_id "4_118166716_118166809_+"; exonnum "31"; txlen "6895";
4	ENSEMBL114_rn	exon	118166716	118166809	7.55960683164597	+	.	gene_id "ENSRNOG00000032788"; transcript_id "ENSRNOG00000032788_tx_18"; exon_id "4_118166716_118166809_+"; exonnum "31"; txlen "6958";
4	ENSEMBL114_rn	exon	118166716	118166809	5.74745379408005	+	.	gene_id "ENSRNOG00000032788"; transcript_id "ENSRNOG00000032788_tx_19"; exon_id "4_118166716_118166809_+"; exonnum "31"; txlen "6499";
4	ENSEMBL114_rn	exon	118166716	118166809	5.56524194938921	+	.	gene_id "ENSRNOG00000032788"; transcript_id "ENSRNOG00000032788_tx_20"; exon_id "4_118166716_118166809_+"; exonnum "31"; txlen "6562";
4	ENSEMBL114_rn	exon	118166716	118166809	4.15288462922054	+	.	gene_id "ENSRNOG00000032788"; transcript_id "ENSRNOG00000032788_tx_21"; exon_id "4_118166716_118166809_+"; exonnum "8"; txlen "4014";
4	ENSEMBL114_rn	exon	118166716	118166809	4.15288462922054	+	.	gene_id "ENSRNOG00000032788"; transcript_id "ENSRNOG00000032788_tx_22"; exon_id "4_118166716_118166809_+"; exonnum "8"; txlen "4077";
4	ENSEMBL114_rn	exon	118166716	118166809	4.02612868633299	+	.	gene_id "ENSRNOG00000032788"; transcript_id "ENSRNOG00000032788_tx_23"; exon_id "4_118166716_118166809_+"; exonnum "32"; txlen "6988";
4	ENSEMBL114_rn	exon	118166716	118166809	3.93560521745234	+	.	gene_id "ENSRNOG00000032788"; transcript_id "ENSRNOG00000032788_tx_24"; exon_id "4_118166716_118166809_+"; exonnum "32"; txlen "6592";
4	ENSEMBL114_rn	exon	118166716	118166809	3.7873263411343	+	.	gene_id "ENSRNOG00000032788"; transcript_id "ENSRNOG00000032788_tx_26"; exon_id "4_118166716_118166809_+"; exonnum "32"; txlen "7051";
4	ENSEMBL114_rn	exon	118166716	118166809	3.75953176831514	+	.	gene_id "ENSRNOG00000032788"; transcript_id "ENSRNOG00000032788_tx_27"; exon_id "4_118166716_118166809_+"; exonnum "32"; txlen "6655";
4	ensembl	exon	118167468	118167545	0	+	.	gene_id "ENSRNOG00000032788"; gene_version "7"; transcript_id "ENSRNOT00000108867"; transcript_version "2"; exon_number "32"; gene_name "Dysf"; gene_source "ensembl"; gene_biotype "protein_coding"; transcript_name "Dysf-204"; transcript_source "ensembl"; transcript_biotype "protein_coding"; exon_id "ENSRNOE00000313444"; exon_version "1";
4	ensembl	CDS	118167468	118167545	0	+	2	gene_id "ENSRNOG00000032788"; gene_version "7"; transcript_id "ENSRNOT00000108867"; transcript_version "2"; exon_number "32"; gene_name "Dysf"; gene_source "ensembl"; gene_biotype "protein_coding"; transcript_name "Dysf-204"; transcript_source "ensembl"; transcript_biotype "protein_coding"; protein_id "ENSRNOP00000078213"; protein_version "1";
4	ensembl	exon	118167468	118167545	0	+	.	gene_id "ENSRNOG00000032788"; gene_version "7"; transcript_id "ENSRNOT00000064536"; transcript_version "4"; exon_number "30"; gene_name "Dysf"; gene_source "ensembl"; gene_biotype "protein_coding"; transcript_name "Dysf-201"; transcript_source "ensembl"; transcript_biotype "protein_coding"; exon_id "ENSRNOE00000313444"; exon_version "1";
4	ensembl	CDS	118167468	118167545	0	+	2	gene_id "ENSRNOG00000032788"; gene_version "7"; transcript_id "ENSRNOT00000064536"; transcript_version "4"; exon_number "30"; gene_name "Dysf"; gene_source "ensembl"; gene_biotype "protein_coding"; transcript_name "Dysf-201"; transcript_source "ensembl"; transcript_biotype "protein_coding"; protein_id "ENSRNOP00000061606"; protein_version "2";
4	ensembl	exon	118167468	118167545	0	+	.	gene_id "ENSRNOG00000032788"; gene_version "7"; transcript_id "ENSRNOT00000085765"; transcript_version "3"; exon_number "33"; gene_name "Dysf"; gene_source "ensembl"; gene_biotype "protein_coding"; transcript_name "Dysf-202"; transcript_source "ensembl"; transcript_biotype "protein_coding"; exon_id "ENSRNOE00000313444"; exon_version "1"; tag "Ensembl_canonical";
4	ensembl	CDS	118167468	118167545	0	+	2	gene_id "ENSRNOG00000032788"; gene_version "7"; transcript_id "ENSRNOT00000085765"; transcript_version "3"; exon_number "33"; gene_name "Dysf"; gene_source "ensembl"; gene_biotype "protein_coding"; transcript_name "Dysf-202"; transcript_source "ensembl"; transcript_biotype "protein_coding"; protein_id "ENSRNOP00000074138"; protein_version "1"; tag "Ensembl_canonical";
4	ensembl	exon	118167468	118167545	0	+	.	gene_id "ENSRNOG00000032788"; gene_version "7"; transcript_id "ENSRNOT00000106282"; transcript_version "2"; exon_number "33"; gene_name "Dysf"; gene_source "ensembl"; gene_biotype "protein_coding"; transcript_name "Dysf-203"; transcript_source "ensembl"; transcript_biotype "protein_coding"; exon_id "ENSRNOE00000313444"; exon_version "1";
4	ensembl	CDS	118167468	118167545	0	+	2	gene_id "ENSRNOG00000032788"; gene_version "7"; transcript_id "ENSRNOT00000106282"; transcript_version "2"; exon_number "33"; gene_name "Dysf"; gene_source "ensembl"; gene_biotype "protein_coding"; transcript_name "Dysf-203"; transcript_source "ensembl"; transcript_biotype "protein_coding"; protein_id "ENSRNOP00000097863"; protein_version "1";
4	ensembl	exon	118167468	118167545	0	+	.	gene_id "ENSRNOG00000032788"; gene_version "7"; transcript_id "ENSRNOT00000117268"; transcript_version "2"; exon_number "33"; gene_name "Dysf"; gene_source "ensembl"; gene_biotype "protein_coding"; transcript_name "Dysf-206"; transcript_source "ensembl"; transcript_biotype "protein_coding"; exon_id "ENSRNOE00000313444"; exon_version "1";
4	ensembl	CDS	118167468	118167545	0	+	2	gene_id "ENSRNOG00000032788"; gene_version "7"; transcript_id "ENSRNOT00000117268"; transcript_version "2"; exon_number "33"; gene_name "Dysf"; gene_source "ensembl"; gene_biotype "protein_coding"; transcript_name "Dysf-206"; transcript_source "ensembl"; transcript_biotype "protein_coding"; protein_id "ENSRNOP00000087285"; protein_version "1";
4	ensembl	exon	118167468	118167545	0	+	.	gene_id "ENSRNOG00000032788"; gene_version "7"; transcript_id "ENSRNOT00000115270"; transcript_version "2"; exon_number "33"; gene_name "Dysf"; gene_source "ensembl"; gene_biotype "protein_coding"; transcript_name "Dysf-205"; transcript_source "ensembl"; transcript_biotype "protein_coding"; exon_id "ENSRNOE00000313444"; exon_version "1";
4	ensembl	CDS	118167468	118167545	0	+	2	gene_id "ENSRNOG00000032788"; gene_version "7"; transcript_id "ENSRNOT00000115270"; transcript_version "2"; exon_number "33"; gene_name "Dysf"; gene_source "ensembl"; gene_biotype "protein_coding"; transcript_name "Dysf-205"; transcript_source "ensembl"; transcript_biotype "protein_coding"; protein_id "ENSRNOP00000082754"; protein_version "1";
4	ensembl	exon	118167468	118167545	0	+	.	gene_id "ENSRNOG00000032788"; gene_version "7"; transcript_id "ENSRNOT00000120244"; transcript_version "2"; exon_number "32"; gene_name "Dysf"; gene_source "ensembl"; gene_biotype "protein_coding"; transcript_name "Dysf-207"; transcript_source "ensembl"; transcript_biotype "protein_coding"; exon_id "ENSRNOE00000313444"; exon_version "1";
4	ensembl	CDS	118167468	118167545	0	+	2	gene_id "ENSRNOG00000032788"; gene_version "7"; transcript_id "ENSRNOT00000120244"; transcript_version "2"; exon_number "32"; gene_name "Dysf"; gene_source "ensembl"; gene_biotype "protein_coding"; transcript_name "Dysf-207"; transcript_source "ensembl"; transcript_biotype "protein_coding"; protein_id "ENSRNOP00000078253"; protein_version "2";
4	ENSEMBL114_rn	exon	118167468	118167545	12.3684191755514	+	.	gene_id "ENSRNOG00000032788"; transcript_id "ENSRNOG00000032788_tx_17"; exon_id "4_118167468_118167545_+"; exonnum "32"; txlen "6895";
4	ENSEMBL114_rn	exon	118167468	118167545	7.55960683164597	+	.	gene_id "ENSRNOG00000032788"; transcript_id "ENSRNOG00000032788_tx_18"; exon_id "4_118167468_118167545_+"; exonnum "32"; txlen "6958";
4	ENSEMBL114_rn	exon	118167468	118167545	5.74745379408005	+	.	gene_id "ENSRNOG00000032788"; transcript_id "ENSRNOG00000032788_tx_19"; exon_id "4_118167468_118167545_+"; exonnum "32"; txlen "6499";
4	ENSEMBL114_rn	exon	118167468	118167545	5.56524194938921	+	.	gene_id "ENSRNOG00000032788"; transcript_id "ENSRNOG00000032788_tx_20"; exon_id "4_118167468_118167545_+"; exonnum "32"; txlen "6562";
4	ENSEMBL114_rn	exon	118167468	118167545	4.15288462922054	+	.	gene_id "ENSRNOG00000032788"; transcript_id "ENSRNOG00000032788_tx_21"; exon_id "4_118167468_118167545_+"; exonnum "9"; txlen "4014";
4	ENSEMBL114_rn	exon	118167468	118167545	4.15288462922054	+	.	gene_id "ENSRNOG00000032788"; transcript_id "ENSRNOG00000032788_tx_22"; exon_id "4_118167468_118167545_+"; exonnum "9"; txlen "4077";
4	ENSEMBL114_rn	exon	118167468	118167545	4.02612868633299	+	.	gene_id "ENSRNOG00000032788"; transcript_id "ENSRNOG00000032788_tx_23"; exon_id "4_118167468_118167545_+"; exonnum "33"; txlen "6988";
4	ENSEMBL114_rn	exon	118167468	118167545	3.93560521745234	+	.	gene_id "ENSRNOG00000032788"; transcript_id "ENSRNOG00000032788_tx_24"; exon_id "4_118167468_118167545_+"; exonnum "33"; txlen "6592";
4	ENSEMBL114_rn	exon	118167468	118167545	3.7873263411343	+	.	gene_id "ENSRNOG00000032788"; transcript_id "ENSRNOG00000032788_tx_26"; exon_id "4_118167468_118167545_+"; exonnum "33"; txlen "7051";
4	ENSEMBL114_rn	exon	118167468	118167545	3.75953176831514	+	.	gene_id "ENSRNOG00000032788"; transcript_id "ENSRNOG00000032788_tx_27"; exon_id "4_118167468_118167545_+"; exonnum "33"; txlen "6655";
4	ensembl	exon	118174206	118174387	0	+	.	gene_id "ENSRNOG00000032788"; gene_version "7"; transcript_id "ENSRNOT00000108867"; transcript_version "2"; exon_number "33"; gene_name "Dysf"; gene_source "ensembl"; gene_biotype "protein_coding"; transcript_name "Dysf-204"; transcript_source "ensembl"; transcript_biotype "protein_coding"; exon_id "ENSRNOE00000302400"; exon_version "1";
4	ensembl	CDS	118174206	118174387	0	+	2	gene_id "ENSRNOG00000032788"; gene_version "7"; transcript_id "ENSRNOT00000108867"; transcript_version "2"; exon_number "33"; gene_name "Dysf"; gene_source "ensembl"; gene_biotype "protein_coding"; transcript_name "Dysf-204"; transcript_source "ensembl"; transcript_biotype "protein_coding"; protein_id "ENSRNOP00000078213"; protein_version "1";
4	ensembl	exon	118174206	118174387	0	+	.	gene_id "ENSRNOG00000032788"; gene_version "7"; transcript_id "ENSRNOT00000064536"; transcript_version "4"; exon_number "31"; gene_name "Dysf"; gene_source "ensembl"; gene_biotype "protein_coding"; transcript_name "Dysf-201"; transcript_source "ensembl"; transcript_biotype "protein_coding"; exon_id "ENSRNOE00000302400"; exon_version "1";
4	ensembl	CDS	118174206	118174387	0	+	2	gene_id "ENSRNOG00000032788"; gene_version "7"; transcript_id "ENSRNOT00000064536"; transcript_version "4"; exon_number "31"; gene_name "Dysf"; gene_source "ensembl"; gene_biotype "protein_coding"; transcript_name "Dysf-201"; transcript_source "ensembl"; transcript_biotype "protein_coding"; protein_id "ENSRNOP00000061606"; protein_version "2";
4	ensembl	exon	118174206	118174387	0	+	.	gene_id "ENSRNOG00000032788"; gene_version "7"; transcript_id "ENSRNOT00000085765"; transcript_version "3"; exon_number "34"; gene_name "Dysf"; gene_source "ensembl"; gene_biotype "protein_coding"; transcript_name "Dysf-202"; transcript_source "ensembl"; transcript_biotype "protein_coding"; exon_id "ENSRNOE00000302400"; exon_version "1"; tag "Ensembl_canonical";
4	ensembl	CDS	118174206	118174387	0	+	2	gene_id "ENSRNOG00000032788"; gene_version "7"; transcript_id "ENSRNOT00000085765"; transcript_version "3"; exon_number "34"; gene_name "Dysf"; gene_source "ensembl"; gene_biotype "protein_coding"; transcript_name "Dysf-202"; transcript_source "ensembl"; transcript_biotype "protein_coding"; protein_id "ENSRNOP00000074138"; protein_version "1"; tag "Ensembl_canonical";
4	ensembl	exon	118174206	118174387	0	+	.	gene_id "ENSRNOG00000032788"; gene_version "7"; transcript_id "ENSRNOT00000106282"; transcript_version "2"; exon_number "34"; gene_name "Dysf"; gene_source "ensembl"; gene_biotype "protein_coding"; transcript_name "Dysf-203"; transcript_source "ensembl"; transcript_biotype "protein_coding"; exon_id "ENSRNOE00000302400"; exon_version "1";
4	ensembl	CDS	118174206	118174387	0	+	2	gene_id "ENSRNOG00000032788"; gene_version "7"; transcript_id "ENSRNOT00000106282"; transcript_version "2"; exon_number "34"; gene_name "Dysf"; gene_source "ensembl"; gene_biotype "protein_coding"; transcript_name "Dysf-203"; transcript_source "ensembl"; transcript_biotype "protein_coding"; protein_id "ENSRNOP00000097863"; protein_version "1";
4	ensembl	exon	118174206	118174387	0	+	.	gene_id "ENSRNOG00000032788"; gene_version "7"; transcript_id "ENSRNOT00000117268"; transcript_version "2"; exon_number "34"; gene_name "Dysf"; gene_source "ensembl"; gene_biotype "protein_coding"; transcript_name "Dysf-206"; transcript_source "ensembl"; transcript_biotype "protein_coding"; exon_id "ENSRNOE00000302400"; exon_version "1";
4	ensembl	CDS	118174206	118174387	0	+	2	gene_id "ENSRNOG00000032788"; gene_version "7"; transcript_id "ENSRNOT00000117268"; transcript_version "2"; exon_number "34"; gene_name "Dysf"; gene_source "ensembl"; gene_biotype "protein_coding"; transcript_name "Dysf-206"; transcript_source "ensembl"; transcript_biotype "protein_coding"; protein_id "ENSRNOP00000087285"; protein_version "1";
4	ensembl	exon	118174206	118174387	0	+	.	gene_id "ENSRNOG00000032788"; gene_version "7"; transcript_id "ENSRNOT00000115270"; transcript_version "2"; exon_number "34"; gene_name "Dysf"; gene_source "ensembl"; gene_biotype "protein_coding"; transcript_name "Dysf-205"; transcript_source "ensembl"; transcript_biotype "protein_coding"; exon_id "ENSRNOE00000302400"; exon_version "1";
4	ensembl	CDS	118174206	118174387	0	+	2	gene_id "ENSRNOG00000032788"; gene_version "7"; transcript_id "ENSRNOT00000115270"; transcript_version "2"; exon_number "34"; gene_name "Dysf"; gene_source "ensembl"; gene_biotype "protein_coding"; transcript_name "Dysf-205"; transcript_source "ensembl"; transcript_biotype "protein_coding"; protein_id "ENSRNOP00000082754"; protein_version "1";
4	ensembl	exon	118174206	118174387	0	+	.	gene_id "ENSRNOG00000032788"; gene_version "7"; transcript_id "ENSRNOT00000120244"; transcript_version "2"; exon_number "33"; gene_name "Dysf"; gene_source "ensembl"; gene_biotype "protein_coding"; transcript_name "Dysf-207"; transcript_source "ensembl"; transcript_biotype "protein_coding"; exon_id "ENSRNOE00000302400"; exon_version "1";
4	ensembl	CDS	118174206	118174387	0	+	2	gene_id "ENSRNOG00000032788"; gene_version "7"; transcript_id "ENSRNOT00000120244"; transcript_version "2"; exon_number "33"; gene_name "Dysf"; gene_source "ensembl"; gene_biotype "protein_coding"; transcript_name "Dysf-207"; transcript_source "ensembl"; transcript_biotype "protein_coding"; protein_id "ENSRNOP00000078253"; protein_version "2";
4	ENSEMBL114_rn	exon	118174206	118174387	12.3684191755514	+	.	gene_id "ENSRNOG00000032788"; transcript_id "ENSRNOG00000032788_tx_17"; exon_id "4_118174206_118174387_+"; exonnum "33"; txlen "6895";
4	ENSEMBL114_rn	exon	118174206	118174387	7.55960683164597	+	.	gene_id "ENSRNOG00000032788"; transcript_id "ENSRNOG00000032788_tx_18"; exon_id "4_118174206_118174387_+"; exonnum "33"; txlen "6958";
4	ENSEMBL114_rn	exon	118174206	118174387	5.74745379408005	+	.	gene_id "ENSRNOG00000032788"; transcript_id "ENSRNOG00000032788_tx_19"; exon_id "4_118174206_118174387_+"; exonnum "33"; txlen "6499";
4	ENSEMBL114_rn	exon	118174206	118174387	5.56524194938921	+	.	gene_id "ENSRNOG00000032788"; transcript_id "ENSRNOG00000032788_tx_20"; exon_id "4_118174206_118174387_+"; exonnum "33"; txlen "6562";
4	ENSEMBL114_rn	exon	118174206	118174387	4.15288462922054	+	.	gene_id "ENSRNOG00000032788"; transcript_id "ENSRNOG00000032788_tx_21"; exon_id "4_118174206_118174387_+"; exonnum "10"; txlen "4014";
4	ENSEMBL114_rn	exon	118174206	118174387	4.15288462922054	+	.	gene_id "ENSRNOG00000032788"; transcript_id "ENSRNOG00000032788_tx_22"; exon_id "4_118174206_118174387_+"; exonnum "10"; txlen "4077";
4	ENSEMBL114_rn	exon	118174206	118174387	4.02612868633299	+	.	gene_id "ENSRNOG00000032788"; transcript_id "ENSRNOG00000032788_tx_23"; exon_id "4_118174206_118174387_+"; exonnum "34"; txlen "6988";
4	ENSEMBL114_rn	exon	118174206	118174387	3.93560521745234	+	.	gene_id "ENSRNOG00000032788"; transcript_id "ENSRNOG00000032788_tx_24"; exon_id "4_118174206_118174387_+"; exonnum "34"; txlen "6592";
4	ENSEMBL114_rn	exon	118174206	118174387	3.7873263411343	+	.	gene_id "ENSRNOG00000032788"; transcript_id "ENSRNOG00000032788_tx_26"; exon_id "4_118174206_118174387_+"; exonnum "34"; txlen "7051";
4	ENSEMBL114_rn	exon	118174206	118174387	3.75953176831514	+	.	gene_id "ENSRNOG00000032788"; transcript_id "ENSRNOG00000032788_tx_27"; exon_id "4_118174206_118174387_+"; exonnum "34"; txlen "6655";
4	ensembl	exon	118177018	118177158	0	+	.	gene_id "ENSRNOG00000032788"; gene_version "7"; transcript_id "ENSRNOT00000064536"; transcript_version "4"; exon_number "32"; gene_name "Dysf"; gene_source "ensembl"; gene_biotype "protein_coding"; transcript_name "Dysf-201"; transcript_source "ensembl"; transcript_biotype "protein_coding"; exon_id "ENSRNOE00000315561"; exon_version "1";
4	ensembl	CDS	118177018	118177158	0	+	0	gene_id "ENSRNOG00000032788"; gene_version "7"; transcript_id "ENSRNOT00000064536"; transcript_version "4"; exon_number "32"; gene_name "Dysf"; gene_source "ensembl"; gene_biotype "protein_coding"; transcript_name "Dysf-201"; transcript_source "ensembl"; transcript_biotype "protein_coding"; protein_id "ENSRNOP00000061606"; protein_version "2";
4	ensembl	exon	118177018	118177158	0	+	.	gene_id "ENSRNOG00000032788"; gene_version "7"; transcript_id "ENSRNOT00000085765"; transcript_version "3"; exon_number "35"; gene_name "Dysf"; gene_source "ensembl"; gene_biotype "protein_coding"; transcript_name "Dysf-202"; transcript_source "ensembl"; transcript_biotype "protein_coding"; exon_id "ENSRNOE00000315561"; exon_version "1"; tag "Ensembl_canonical";
4	ensembl	CDS	118177018	118177158	0	+	0	gene_id "ENSRNOG00000032788"; gene_version "7"; transcript_id "ENSRNOT00000085765"; transcript_version "3"; exon_number "35"; gene_name "Dysf"; gene_source "ensembl"; gene_biotype "protein_coding"; transcript_name "Dysf-202"; transcript_source "ensembl"; transcript_biotype "protein_coding"; protein_id "ENSRNOP00000074138"; protein_version "1"; tag "Ensembl_canonical";
4	ensembl	exon	118177018	118177158	0	+	.	gene_id "ENSRNOG00000032788"; gene_version "7"; transcript_id "ENSRNOT00000106282"; transcript_version "2"; exon_number "35"; gene_name "Dysf"; gene_source "ensembl"; gene_biotype "protein_coding"; transcript_name "Dysf-203"; transcript_source "ensembl"; transcript_biotype "protein_coding"; exon_id "ENSRNOE00000315561"; exon_version "1";
4	ensembl	CDS	118177018	118177158	0	+	0	gene_id "ENSRNOG00000032788"; gene_version "7"; transcript_id "ENSRNOT00000106282"; transcript_version "2"; exon_number "35"; gene_name "Dysf"; gene_source "ensembl"; gene_biotype "protein_coding"; transcript_name "Dysf-203"; transcript_source "ensembl"; transcript_biotype "protein_coding"; protein_id "ENSRNOP00000097863"; protein_version "1";
4	ensembl	exon	118177018	118177158	0	+	.	gene_id "ENSRNOG00000032788"; gene_version "7"; transcript_id "ENSRNOT00000117268"; transcript_version "2"; exon_number "35"; gene_name "Dysf"; gene_source "ensembl"; gene_biotype "protein_coding"; transcript_name "Dysf-206"; transcript_source "ensembl"; transcript_biotype "protein_coding"; exon_id "ENSRNOE00000315561"; exon_version "1";
4	ensembl	CDS	118177018	118177158	0	+	0	gene_id "ENSRNOG00000032788"; gene_version "7"; transcript_id "ENSRNOT00000117268"; transcript_version "2"; exon_number "35"; gene_name "Dysf"; gene_source "ensembl"; gene_biotype "protein_coding"; transcript_name "Dysf-206"; transcript_source "ensembl"; transcript_biotype "protein_coding"; protein_id "ENSRNOP00000087285"; protein_version "1";
4	ensembl	exon	118177018	118177158	0	+	.	gene_id "ENSRNOG00000032788"; gene_version "7"; transcript_id "ENSRNOT00000115270"; transcript_version "2"; exon_number "35"; gene_name "Dysf"; gene_source "ensembl"; gene_biotype "protein_coding"; transcript_name "Dysf-205"; transcript_source "ensembl"; transcript_biotype "protein_coding"; exon_id "ENSRNOE00000315561"; exon_version "1";
4	ensembl	CDS	118177018	118177158	0	+	0	gene_id "ENSRNOG00000032788"; gene_version "7"; transcript_id "ENSRNOT00000115270"; transcript_version "2"; exon_number "35"; gene_name "Dysf"; gene_source "ensembl"; gene_biotype "protein_coding"; transcript_name "Dysf-205"; transcript_source "ensembl"; transcript_biotype "protein_coding"; protein_id "ENSRNOP00000082754"; protein_version "1";
4	ensembl	exon	118177018	118177158	0	+	.	gene_id "ENSRNOG00000032788"; gene_version "7"; transcript_id "ENSRNOT00000120244"; transcript_version "2"; exon_number "34"; gene_name "Dysf"; gene_source "ensembl"; gene_biotype "protein_coding"; transcript_name "Dysf-207"; transcript_source "ensembl"; transcript_biotype "protein_coding"; exon_id "ENSRNOE00000315561"; exon_version "1";
4	ensembl	CDS	118177018	118177158	0	+	0	gene_id "ENSRNOG00000032788"; gene_version "7"; transcript_id "ENSRNOT00000120244"; transcript_version "2"; exon_number "34"; gene_name "Dysf"; gene_source "ensembl"; gene_biotype "protein_coding"; transcript_name "Dysf-207"; transcript_source "ensembl"; transcript_biotype "protein_coding"; protein_id "ENSRNOP00000078253"; protein_version "2";
4	ENSEMBL114_rn	exon	118177018	118177158	12.3684191755514	+	.	gene_id "ENSRNOG00000032788"; transcript_id "ENSRNOG00000032788_tx_17"; exon_id "4_118177018_118177158_+"; exonnum "34"; txlen "6895";
4	ENSEMBL114_rn	exon	118177018	118177158	7.55960683164597	+	.	gene_id "ENSRNOG00000032788"; transcript_id "ENSRNOG00000032788_tx_18"; exon_id "4_118177018_118177158_+"; exonnum "34"; txlen "6958";
4	ENSEMBL114_rn	exon	118177018	118177158	5.74745379408005	+	.	gene_id "ENSRNOG00000032788"; transcript_id "ENSRNOG00000032788_tx_19"; exon_id "4_118177018_118177158_+"; exonnum "34"; txlen "6499";
4	ENSEMBL114_rn	exon	118177018	118177158	5.56524194938921	+	.	gene_id "ENSRNOG00000032788"; transcript_id "ENSRNOG00000032788_tx_20"; exon_id "4_118177018_118177158_+"; exonnum "34"; txlen "6562";
4	ENSEMBL114_rn	exon	118177018	118177158	4.15288462922054	+	.	gene_id "ENSRNOG00000032788"; transcript_id "ENSRNOG00000032788_tx_21"; exon_id "4_118177018_118177158_+"; exonnum "11"; txlen "4014";
4	ENSEMBL114_rn	exon	118177018	118177158	4.15288462922054	+	.	gene_id "ENSRNOG00000032788"; transcript_id "ENSRNOG00000032788_tx_22"; exon_id "4_118177018_118177158_+"; exonnum "11"; txlen "4077";
4	ENSEMBL114_rn	exon	118177018	118177158	4.02612868633299	+	.	gene_id "ENSRNOG00000032788"; transcript_id "ENSRNOG00000032788_tx_23"; exon_id "4_118177018_118177158_+"; exonnum "35"; txlen "6988";
4	ENSEMBL114_rn	exon	118177018	118177158	3.93560521745234	+	.	gene_id "ENSRNOG00000032788"; transcript_id "ENSRNOG00000032788_tx_24"; exon_id "4_118177018_118177158_+"; exonnum "35"; txlen "6592";
4	ENSEMBL114_rn	exon	118177018	118177158	3.7873263411343	+	.	gene_id "ENSRNOG00000032788"; transcript_id "ENSRNOG00000032788_tx_26"; exon_id "4_118177018_118177158_+"; exonnum "35"; txlen "7051";
4	ENSEMBL114_rn	exon	118177018	118177158	3.75953176831514	+	.	gene_id "ENSRNOG00000032788"; transcript_id "ENSRNOG00000032788_tx_27"; exon_id "4_118177018_118177158_+"; exonnum "35"; txlen "6655";
4	ensembl	exon	118177018	118177212	0	+	.	gene_id "ENSRNOG00000032788"; gene_version "7"; transcript_id "ENSRNOT00000108867"; transcript_version "2"; exon_number "34"; gene_name "Dysf"; gene_source "ensembl"; gene_biotype "protein_coding"; transcript_name "Dysf-204"; transcript_source "ensembl"; transcript_biotype "protein_coding"; exon_id "ENSRNOE00000590456"; exon_version "1";
4	ensembl	CDS	118177018	118177212	0	+	0	gene_id "ENSRNOG00000032788"; gene_version "7"; transcript_id "ENSRNOT00000108867"; transcript_version "2"; exon_number "34"; gene_name "Dysf"; gene_source "ensembl"; gene_biotype "protein_coding"; transcript_name "Dysf-204"; transcript_source "ensembl"; transcript_biotype "protein_coding"; protein_id "ENSRNOP00000078213"; protein_version "1";
4	ensembl	exon	118177738	118177767	0	+	.	gene_id "ENSRNOG00000032788"; gene_version "7"; transcript_id "ENSRNOT00000064536"; transcript_version "4"; exon_number "33"; gene_name "Dysf"; gene_source "ensembl"; gene_biotype "protein_coding"; transcript_name "Dysf-201"; transcript_source "ensembl"; transcript_biotype "protein_coding"; exon_id "ENSRNOE00000281506"; exon_version "1";
4	ensembl	CDS	118177738	118177767	0	+	0	gene_id "ENSRNOG00000032788"; gene_version "7"; transcript_id "ENSRNOT00000064536"; transcript_version "4"; exon_number "33"; gene_name "Dysf"; gene_source "ensembl"; gene_biotype "protein_coding"; transcript_name "Dysf-201"; transcript_source "ensembl"; transcript_biotype "protein_coding"; protein_id "ENSRNOP00000061606"; protein_version "2";
4	ensembl	exon	118177738	118177767	0	+	.	gene_id "ENSRNOG00000032788"; gene_version "7"; transcript_id "ENSRNOT00000085765"; transcript_version "3"; exon_number "36"; gene_name "Dysf"; gene_source "ensembl"; gene_biotype "protein_coding"; transcript_name "Dysf-202"; transcript_source "ensembl"; transcript_biotype "protein_coding"; exon_id "ENSRNOE00000281506"; exon_version "1"; tag "Ensembl_canonical";
4	ensembl	CDS	118177738	118177767	0	+	0	gene_id "ENSRNOG00000032788"; gene_version "7"; transcript_id "ENSRNOT00000085765"; transcript_version "3"; exon_number "36"; gene_name "Dysf"; gene_source "ensembl"; gene_biotype "protein_coding"; transcript_name "Dysf-202"; transcript_source "ensembl"; transcript_biotype "protein_coding"; protein_id "ENSRNOP00000074138"; protein_version "1"; tag "Ensembl_canonical";
4	ensembl	exon	118177738	118177767	0	+	.	gene_id "ENSRNOG00000032788"; gene_version "7"; transcript_id "ENSRNOT00000106282"; transcript_version "2"; exon_number "36"; gene_name "Dysf"; gene_source "ensembl"; gene_biotype "protein_coding"; transcript_name "Dysf-203"; transcript_source "ensembl"; transcript_biotype "protein_coding"; exon_id "ENSRNOE00000281506"; exon_version "1";
4	ensembl	CDS	118177738	118177767	0	+	0	gene_id "ENSRNOG00000032788"; gene_version "7"; transcript_id "ENSRNOT00000106282"; transcript_version "2"; exon_number "36"; gene_name "Dysf"; gene_source "ensembl"; gene_biotype "protein_coding"; transcript_name "Dysf-203"; transcript_source "ensembl"; transcript_biotype "protein_coding"; protein_id "ENSRNOP00000097863"; protein_version "1";
4	ensembl	exon	118177738	118177767	0	+	.	gene_id "ENSRNOG00000032788"; gene_version "7"; transcript_id "ENSRNOT00000117268"; transcript_version "2"; exon_number "36"; gene_name "Dysf"; gene_source "ensembl"; gene_biotype "protein_coding"; transcript_name "Dysf-206"; transcript_source "ensembl"; transcript_biotype "protein_coding"; exon_id "ENSRNOE00000281506"; exon_version "1";
4	ensembl	CDS	118177738	118177767	0	+	0	gene_id "ENSRNOG00000032788"; gene_version "7"; transcript_id "ENSRNOT00000117268"; transcript_version "2"; exon_number "36"; gene_name "Dysf"; gene_source "ensembl"; gene_biotype "protein_coding"; transcript_name "Dysf-206"; transcript_source "ensembl"; transcript_biotype "protein_coding"; protein_id "ENSRNOP00000087285"; protein_version "1";
4	ensembl	exon	118177738	118177767	0	+	.	gene_id "ENSRNOG00000032788"; gene_version "7"; transcript_id "ENSRNOT00000115270"; transcript_version "2"; exon_number "36"; gene_name "Dysf"; gene_source "ensembl"; gene_biotype "protein_coding"; transcript_name "Dysf-205"; transcript_source "ensembl"; transcript_biotype "protein_coding"; exon_id "ENSRNOE00000281506"; exon_version "1";
4	ensembl	CDS	118177738	118177767	0	+	0	gene_id "ENSRNOG00000032788"; gene_version "7"; transcript_id "ENSRNOT00000115270"; transcript_version "2"; exon_number "36"; gene_name "Dysf"; gene_source "ensembl"; gene_biotype "protein_coding"; transcript_name "Dysf-205"; transcript_source "ensembl"; transcript_biotype "protein_coding"; protein_id "ENSRNOP00000082754"; protein_version "1";
4	ensembl	exon	118177738	118177767	0	+	.	gene_id "ENSRNOG00000032788"; gene_version "7"; transcript_id "ENSRNOT00000120244"; transcript_version "2"; exon_number "35"; gene_name "Dysf"; gene_source "ensembl"; gene_biotype "protein_coding"; transcript_name "Dysf-207"; transcript_source "ensembl"; transcript_biotype "protein_coding"; exon_id "ENSRNOE00000281506"; exon_version "1";
4	ensembl	CDS	118177738	118177767	0	+	0	gene_id "ENSRNOG00000032788"; gene_version "7"; transcript_id "ENSRNOT00000120244"; transcript_version "2"; exon_number "35"; gene_name "Dysf"; gene_source "ensembl"; gene_biotype "protein_coding"; transcript_name "Dysf-207"; transcript_source "ensembl"; transcript_biotype "protein_coding"; protein_id "ENSRNOP00000078253"; protein_version "2";
4	ENSEMBL114_rn	exon	118177738	118177767	12.3684191755514	+	.	gene_id "ENSRNOG00000032788"; transcript_id "ENSRNOG00000032788_tx_17"; exon_id "4_118177738_118177767_+"; exonnum "35"; txlen "6895";
4	ENSEMBL114_rn	exon	118177738	118177767	7.55960683164597	+	.	gene_id "ENSRNOG00000032788"; transcript_id "ENSRNOG00000032788_tx_18"; exon_id "4_118177738_118177767_+"; exonnum "35"; txlen "6958";
4	ENSEMBL114_rn	exon	118177738	118177767	5.74745379408005	+	.	gene_id "ENSRNOG00000032788"; transcript_id "ENSRNOG00000032788_tx_19"; exon_id "4_118177738_118177767_+"; exonnum "35"; txlen "6499";
4	ENSEMBL114_rn	exon	118177738	118177767	5.56524194938921	+	.	gene_id "ENSRNOG00000032788"; transcript_id "ENSRNOG00000032788_tx_20"; exon_id "4_118177738_118177767_+"; exonnum "35"; txlen "6562";
4	ENSEMBL114_rn	exon	118177738	118177767	4.15288462922054	+	.	gene_id "ENSRNOG00000032788"; transcript_id "ENSRNOG00000032788_tx_21"; exon_id "4_118177738_118177767_+"; exonnum "12"; txlen "4014";
4	ENSEMBL114_rn	exon	118177738	118177767	4.15288462922054	+	.	gene_id "ENSRNOG00000032788"; transcript_id "ENSRNOG00000032788_tx_22"; exon_id "4_118177738_118177767_+"; exonnum "12"; txlen "4077";
4	ENSEMBL114_rn	exon	118177738	118177767	4.02612868633299	+	.	gene_id "ENSRNOG00000032788"; transcript_id "ENSRNOG00000032788_tx_23"; exon_id "4_118177738_118177767_+"; exonnum "36"; txlen "6988";
4	ENSEMBL114_rn	exon	118177738	118177767	3.93560521745234	+	.	gene_id "ENSRNOG00000032788"; transcript_id "ENSRNOG00000032788_tx_24"; exon_id "4_118177738_118177767_+"; exonnum "36"; txlen "6592";
4	ENSEMBL114_rn	exon	118177738	118177767	3.7873263411343	+	.	gene_id "ENSRNOG00000032788"; transcript_id "ENSRNOG00000032788_tx_26"; exon_id "4_118177738_118177767_+"; exonnum "36"; txlen "7051";
4	ENSEMBL114_rn	exon	118177738	118177767	3.75953176831514	+	.	gene_id "ENSRNOG00000032788"; transcript_id "ENSRNOG00000032788_tx_27"; exon_id "4_118177738_118177767_+"; exonnum "36"; txlen "6655";
4	ensembl	exon	118178982	118179011	0	+	.	gene_id "ENSRNOG00000032788"; gene_version "7"; transcript_id "ENSRNOT00000064536"; transcript_version "4"; exon_number "34"; gene_name "Dysf"; gene_source "ensembl"; gene_biotype "protein_coding"; transcript_name "Dysf-201"; transcript_source "ensembl"; transcript_biotype "protein_coding"; exon_id "ENSRNOE00000279743"; exon_version "1";
4	ensembl	CDS	118178982	118179011	0	+	0	gene_id "ENSRNOG00000032788"; gene_version "7"; transcript_id "ENSRNOT00000064536"; transcript_version "4"; exon_number "34"; gene_name "Dysf"; gene_source "ensembl"; gene_biotype "protein_coding"; transcript_name "Dysf-201"; transcript_source "ensembl"; transcript_biotype "protein_coding"; protein_id "ENSRNOP00000061606"; protein_version "2";
4	ensembl	exon	118178982	118179011	0	+	.	gene_id "ENSRNOG00000032788"; gene_version "7"; transcript_id "ENSRNOT00000085765"; transcript_version "3"; exon_number "37"; gene_name "Dysf"; gene_source "ensembl"; gene_biotype "protein_coding"; transcript_name "Dysf-202"; transcript_source "ensembl"; transcript_biotype "protein_coding"; exon_id "ENSRNOE00000279743"; exon_version "1"; tag "Ensembl_canonical";
4	ensembl	CDS	118178982	118179011	0	+	0	gene_id "ENSRNOG00000032788"; gene_version "7"; transcript_id "ENSRNOT00000085765"; transcript_version "3"; exon_number "37"; gene_name "Dysf"; gene_source "ensembl"; gene_biotype "protein_coding"; transcript_name "Dysf-202"; transcript_source "ensembl"; transcript_biotype "protein_coding"; protein_id "ENSRNOP00000074138"; protein_version "1"; tag "Ensembl_canonical";
4	ensembl	exon	118178982	118179011	0	+	.	gene_id "ENSRNOG00000032788"; gene_version "7"; transcript_id "ENSRNOT00000106282"; transcript_version "2"; exon_number "37"; gene_name "Dysf"; gene_source "ensembl"; gene_biotype "protein_coding"; transcript_name "Dysf-203"; transcript_source "ensembl"; transcript_biotype "protein_coding"; exon_id "ENSRNOE00000279743"; exon_version "1";
4	ensembl	CDS	118178982	118179011	0	+	0	gene_id "ENSRNOG00000032788"; gene_version "7"; transcript_id "ENSRNOT00000106282"; transcript_version "2"; exon_number "37"; gene_name "Dysf"; gene_source "ensembl"; gene_biotype "protein_coding"; transcript_name "Dysf-203"; transcript_source "ensembl"; transcript_biotype "protein_coding"; protein_id "ENSRNOP00000097863"; protein_version "1";
4	ensembl	exon	118178982	118179011	0	+	.	gene_id "ENSRNOG00000032788"; gene_version "7"; transcript_id "ENSRNOT00000117268"; transcript_version "2"; exon_number "37"; gene_name "Dysf"; gene_source "ensembl"; gene_biotype "protein_coding"; transcript_name "Dysf-206"; transcript_source "ensembl"; transcript_biotype "protein_coding"; exon_id "ENSRNOE00000279743"; exon_version "1";
4	ensembl	CDS	118178982	118179011	0	+	0	gene_id "ENSRNOG00000032788"; gene_version "7"; transcript_id "ENSRNOT00000117268"; transcript_version "2"; exon_number "37"; gene_name "Dysf"; gene_source "ensembl"; gene_biotype "protein_coding"; transcript_name "Dysf-206"; transcript_source "ensembl"; transcript_biotype "protein_coding"; protein_id "ENSRNOP00000087285"; protein_version "1";
4	ensembl	exon	118178982	118179011	0	+	.	gene_id "ENSRNOG00000032788"; gene_version "7"; transcript_id "ENSRNOT00000120244"; transcript_version "2"; exon_number "36"; gene_name "Dysf"; gene_source "ensembl"; gene_biotype "protein_coding"; transcript_name "Dysf-207"; transcript_source "ensembl"; transcript_biotype "protein_coding"; exon_id "ENSRNOE00000279743"; exon_version "1";
4	ensembl	CDS	118178982	118179011	0	+	0	gene_id "ENSRNOG00000032788"; gene_version "7"; transcript_id "ENSRNOT00000120244"; transcript_version "2"; exon_number "36"; gene_name "Dysf"; gene_source "ensembl"; gene_biotype "protein_coding"; transcript_name "Dysf-207"; transcript_source "ensembl"; transcript_biotype "protein_coding"; protein_id "ENSRNOP00000078253"; protein_version "2";
4	ENSEMBL114_rn	exon	118178982	118179011	12.3684191755514	+	.	gene_id "ENSRNOG00000032788"; transcript_id "ENSRNOG00000032788_tx_17"; exon_id "4_118178982_118179011_+"; exonnum "36"; txlen "6895";
4	ENSEMBL114_rn	exon	118178982	118179011	7.55960683164597	+	.	gene_id "ENSRNOG00000032788"; transcript_id "ENSRNOG00000032788_tx_18"; exon_id "4_118178982_118179011_+"; exonnum "36"; txlen "6958";
4	ENSEMBL114_rn	exon	118178982	118179011	5.74745379408005	+	.	gene_id "ENSRNOG00000032788"; transcript_id "ENSRNOG00000032788_tx_19"; exon_id "4_118178982_118179011_+"; exonnum "36"; txlen "6499";
4	ENSEMBL114_rn	exon	118178982	118179011	5.56524194938921	+	.	gene_id "ENSRNOG00000032788"; transcript_id "ENSRNOG00000032788_tx_20"; exon_id "4_118178982_118179011_+"; exonnum "36"; txlen "6562";
4	ENSEMBL114_rn	exon	118178982	118179011	4.15288462922054	+	.	gene_id "ENSRNOG00000032788"; transcript_id "ENSRNOG00000032788_tx_21"; exon_id "4_118178982_118179011_+"; exonnum "13"; txlen "4014";
4	ENSEMBL114_rn	exon	118178982	118179011	4.15288462922054	+	.	gene_id "ENSRNOG00000032788"; transcript_id "ENSRNOG00000032788_tx_22"; exon_id "4_118178982_118179011_+"; exonnum "13"; txlen "4077";
4	ENSEMBL114_rn	exon	118178982	118179011	4.02612868633299	+	.	gene_id "ENSRNOG00000032788"; transcript_id "ENSRNOG00000032788_tx_23"; exon_id "4_118178982_118179011_+"; exonnum "37"; txlen "6988";
4	ENSEMBL114_rn	exon	118178982	118179011	3.93560521745234	+	.	gene_id "ENSRNOG00000032788"; transcript_id "ENSRNOG00000032788_tx_24"; exon_id "4_118178982_118179011_+"; exonnum "37"; txlen "6592";
4	ENSEMBL114_rn	exon	118178982	118179011	3.7873263411343	+	.	gene_id "ENSRNOG00000032788"; transcript_id "ENSRNOG00000032788_tx_26"; exon_id "4_118178982_118179011_+"; exonnum "37"; txlen "7051";
4	ENSEMBL114_rn	exon	118178982	118179011	3.75953176831514	+	.	gene_id "ENSRNOG00000032788"; transcript_id "ENSRNOG00000032788_tx_27"; exon_id "4_118178982_118179011_+"; exonnum "37"; txlen "6655";
4	sraer114_mid	exon	118184458	118184499	12.3684191755514	+	.	gene_id "ENSRNOG00000032788"; transcript_id "ENSRNOG00000032788_tx_17"; exon_id "4_118184458_118184499_+"; exonnum "37"; txlen "6895";
4	sraer114_mid	exon	118184458	118184499	7.55960683164597	+	.	gene_id "ENSRNOG00000032788"; transcript_id "ENSRNOG00000032788_tx_18"; exon_id "4_118184458_118184499_+"; exonnum "37"; txlen "6958";
4	sraer114_mid	exon	118184458	118184499	5.74745379408005	+	.	gene_id "ENSRNOG00000032788"; transcript_id "ENSRNOG00000032788_tx_19"; exon_id "4_118184458_118184499_+"; exonnum "37"; txlen "6499";
4	sraer114_mid	exon	118184458	118184499	5.56524194938921	+	.	gene_id "ENSRNOG00000032788"; transcript_id "ENSRNOG00000032788_tx_20"; exon_id "4_118184458_118184499_+"; exonnum "37"; txlen "6562";
4	sraer114_mid	exon	118184458	118184499	4.02612868633299	+	.	gene_id "ENSRNOG00000032788"; transcript_id "ENSRNOG00000032788_tx_23"; exon_id "4_118184458_118184499_+"; exonnum "38"; txlen "6988";
4	sraer114_mid	exon	118184458	118184499	3.93560521745234	+	.	gene_id "ENSRNOG00000032788"; transcript_id "ENSRNOG00000032788_tx_24"; exon_id "4_118184458_118184499_+"; exonnum "38"; txlen "6592";
4	sraer114_mid	exon	118184458	118184499	3.7873263411343	+	.	gene_id "ENSRNOG00000032788"; transcript_id "ENSRNOG00000032788_tx_26"; exon_id "4_118184458_118184499_+"; exonnum "38"; txlen "7051";
4	sraer114_mid	exon	118184458	118184499	3.75953176831514	+	.	gene_id "ENSRNOG00000032788"; transcript_id "ENSRNOG00000032788_tx_27"; exon_id "4_118184458_118184499_+"; exonnum "38"; txlen "6655";
4	ensembl	exon	118186840	118186941	0	+	.	gene_id "ENSRNOG00000032788"; gene_version "7"; transcript_id "ENSRNOT00000108867"; transcript_version "2"; exon_number "35"; gene_name "Dysf"; gene_source "ensembl"; gene_biotype "protein_coding"; transcript_name "Dysf-204"; transcript_source "ensembl"; transcript_biotype "protein_coding"; exon_id "ENSRNOE00000352188"; exon_version "1";
4	ensembl	CDS	118186840	118186941	0	+	0	gene_id "ENSRNOG00000032788"; gene_version "7"; transcript_id "ENSRNOT00000108867"; transcript_version "2"; exon_number "35"; gene_name "Dysf"; gene_source "ensembl"; gene_biotype "protein_coding"; transcript_name "Dysf-204"; transcript_source "ensembl"; transcript_biotype "protein_coding"; protein_id "ENSRNOP00000078213"; protein_version "1";
4	ensembl	exon	118186840	118186941	0	+	.	gene_id "ENSRNOG00000032788"; gene_version "7"; transcript_id "ENSRNOT00000064536"; transcript_version "4"; exon_number "35"; gene_name "Dysf"; gene_source "ensembl"; gene_biotype "protein_coding"; transcript_name "Dysf-201"; transcript_source "ensembl"; transcript_biotype "protein_coding"; exon_id "ENSRNOE00000352188"; exon_version "1";
4	ensembl	CDS	118186840	118186941	0	+	0	gene_id "ENSRNOG00000032788"; gene_version "7"; transcript_id "ENSRNOT00000064536"; transcript_version "4"; exon_number "35"; gene_name "Dysf"; gene_source "ensembl"; gene_biotype "protein_coding"; transcript_name "Dysf-201"; transcript_source "ensembl"; transcript_biotype "protein_coding"; protein_id "ENSRNOP00000061606"; protein_version "2";
4	ensembl	exon	118186840	118186941	0	+	.	gene_id "ENSRNOG00000032788"; gene_version "7"; transcript_id "ENSRNOT00000085765"; transcript_version "3"; exon_number "38"; gene_name "Dysf"; gene_source "ensembl"; gene_biotype "protein_coding"; transcript_name "Dysf-202"; transcript_source "ensembl"; transcript_biotype "protein_coding"; exon_id "ENSRNOE00000352188"; exon_version "1"; tag "Ensembl_canonical";
4	ensembl	CDS	118186840	118186941	0	+	0	gene_id "ENSRNOG00000032788"; gene_version "7"; transcript_id "ENSRNOT00000085765"; transcript_version "3"; exon_number "38"; gene_name "Dysf"; gene_source "ensembl"; gene_biotype "protein_coding"; transcript_name "Dysf-202"; transcript_source "ensembl"; transcript_biotype "protein_coding"; protein_id "ENSRNOP00000074138"; protein_version "1"; tag "Ensembl_canonical";
4	ensembl	exon	118186840	118186941	0	+	.	gene_id "ENSRNOG00000032788"; gene_version "7"; transcript_id "ENSRNOT00000106282"; transcript_version "2"; exon_number "38"; gene_name "Dysf"; gene_source "ensembl"; gene_biotype "protein_coding"; transcript_name "Dysf-203"; transcript_source "ensembl"; transcript_biotype "protein_coding"; exon_id "ENSRNOE00000352188"; exon_version "1";
4	ensembl	CDS	118186840	118186941	0	+	0	gene_id "ENSRNOG00000032788"; gene_version "7"; transcript_id "ENSRNOT00000106282"; transcript_version "2"; exon_number "38"; gene_name "Dysf"; gene_source "ensembl"; gene_biotype "protein_coding"; transcript_name "Dysf-203"; transcript_source "ensembl"; transcript_biotype "protein_coding"; protein_id "ENSRNOP00000097863"; protein_version "1";
4	ensembl	exon	118186840	118186941	0	+	.	gene_id "ENSRNOG00000032788"; gene_version "7"; transcript_id "ENSRNOT00000117268"; transcript_version "2"; exon_number "38"; gene_name "Dysf"; gene_source "ensembl"; gene_biotype "protein_coding"; transcript_name "Dysf-206"; transcript_source "ensembl"; transcript_biotype "protein_coding"; exon_id "ENSRNOE00000352188"; exon_version "1";
4	ensembl	CDS	118186840	118186941	0	+	0	gene_id "ENSRNOG00000032788"; gene_version "7"; transcript_id "ENSRNOT00000117268"; transcript_version "2"; exon_number "38"; gene_name "Dysf"; gene_source "ensembl"; gene_biotype "protein_coding"; transcript_name "Dysf-206"; transcript_source "ensembl"; transcript_biotype "protein_coding"; protein_id "ENSRNOP00000087285"; protein_version "1";
4	ensembl	exon	118186840	118186941	0	+	.	gene_id "ENSRNOG00000032788"; gene_version "7"; transcript_id "ENSRNOT00000115270"; transcript_version "2"; exon_number "37"; gene_name "Dysf"; gene_source "ensembl"; gene_biotype "protein_coding"; transcript_name "Dysf-205"; transcript_source "ensembl"; transcript_biotype "protein_coding"; exon_id "ENSRNOE00000352188"; exon_version "1";
4	ensembl	CDS	118186840	118186941	0	+	0	gene_id "ENSRNOG00000032788"; gene_version "7"; transcript_id "ENSRNOT00000115270"; transcript_version "2"; exon_number "37"; gene_name "Dysf"; gene_source "ensembl"; gene_biotype "protein_coding"; transcript_name "Dysf-205"; transcript_source "ensembl"; transcript_biotype "protein_coding"; protein_id "ENSRNOP00000082754"; protein_version "1";
4	ensembl	exon	118186840	118186941	0	+	.	gene_id "ENSRNOG00000032788"; gene_version "7"; transcript_id "ENSRNOT00000120244"; transcript_version "2"; exon_number "37"; gene_name "Dysf"; gene_source "ensembl"; gene_biotype "protein_coding"; transcript_name "Dysf-207"; transcript_source "ensembl"; transcript_biotype "protein_coding"; exon_id "ENSRNOE00000352188"; exon_version "1";
4	ensembl	CDS	118186840	118186941	0	+	0	gene_id "ENSRNOG00000032788"; gene_version "7"; transcript_id "ENSRNOT00000120244"; transcript_version "2"; exon_number "37"; gene_name "Dysf"; gene_source "ensembl"; gene_biotype "protein_coding"; transcript_name "Dysf-207"; transcript_source "ensembl"; transcript_biotype "protein_coding"; protein_id "ENSRNOP00000078253"; protein_version "2";
4	ENSEMBL114_rn	exon	118186840	118186941	12.3684191755514	+	.	gene_id "ENSRNOG00000032788"; transcript_id "ENSRNOG00000032788_tx_17"; exon_id "4_118186840_118186941_+"; exonnum "38"; txlen "6895";
4	ENSEMBL114_rn	exon	118186840	118186941	7.55960683164597	+	.	gene_id "ENSRNOG00000032788"; transcript_id "ENSRNOG00000032788_tx_18"; exon_id "4_118186840_118186941_+"; exonnum "38"; txlen "6958";
4	ENSEMBL114_rn	exon	118186840	118186941	5.74745379408005	+	.	gene_id "ENSRNOG00000032788"; transcript_id "ENSRNOG00000032788_tx_19"; exon_id "4_118186840_118186941_+"; exonnum "38"; txlen "6499";
4	ENSEMBL114_rn	exon	118186840	118186941	5.56524194938921	+	.	gene_id "ENSRNOG00000032788"; transcript_id "ENSRNOG00000032788_tx_20"; exon_id "4_118186840_118186941_+"; exonnum "38"; txlen "6562";
4	ENSEMBL114_rn	exon	118186840	118186941	4.15288462922054	+	.	gene_id "ENSRNOG00000032788"; transcript_id "ENSRNOG00000032788_tx_21"; exon_id "4_118186840_118186941_+"; exonnum "14"; txlen "4014";
4	ENSEMBL114_rn	exon	118186840	118186941	4.15288462922054	+	.	gene_id "ENSRNOG00000032788"; transcript_id "ENSRNOG00000032788_tx_22"; exon_id "4_118186840_118186941_+"; exonnum "14"; txlen "4077";
4	ENSEMBL114_rn	exon	118186840	118186941	4.02612868633299	+	.	gene_id "ENSRNOG00000032788"; transcript_id "ENSRNOG00000032788_tx_23"; exon_id "4_118186840_118186941_+"; exonnum "39"; txlen "6988";
4	ENSEMBL114_rn	exon	118186840	118186941	3.93560521745234	+	.	gene_id "ENSRNOG00000032788"; transcript_id "ENSRNOG00000032788_tx_24"; exon_id "4_118186840_118186941_+"; exonnum "39"; txlen "6592";
4	ENSEMBL114_rn	exon	118186840	118186941	3.7873263411343	+	.	gene_id "ENSRNOG00000032788"; transcript_id "ENSRNOG00000032788_tx_26"; exon_id "4_118186840_118186941_+"; exonnum "39"; txlen "7051";
4	ENSEMBL114_rn	exon	118186840	118186941	3.75953176831514	+	.	gene_id "ENSRNOG00000032788"; transcript_id "ENSRNOG00000032788_tx_27"; exon_id "4_118186840_118186941_+"; exonnum "39"; txlen "6655";
4	ensembl	exon	118187044	118187205	0	+	.	gene_id "ENSRNOG00000032788"; gene_version "7"; transcript_id "ENSRNOT00000108867"; transcript_version "2"; exon_number "36"; gene_name "Dysf"; gene_source "ensembl"; gene_biotype "protein_coding"; transcript_name "Dysf-204"; transcript_source "ensembl"; transcript_biotype "protein_coding"; exon_id "ENSRNOE00000319218"; exon_version "1";
4	ensembl	CDS	118187044	118187205	0	+	0	gene_id "ENSRNOG00000032788"; gene_version "7"; transcript_id "ENSRNOT00000108867"; transcript_version "2"; exon_number "36"; gene_name "Dysf"; gene_source "ensembl"; gene_biotype "protein_coding"; transcript_name "Dysf-204"; transcript_source "ensembl"; transcript_biotype "protein_coding"; protein_id "ENSRNOP00000078213"; protein_version "1";
4	ensembl	exon	118187044	118187205	0	+	.	gene_id "ENSRNOG00000032788"; gene_version "7"; transcript_id "ENSRNOT00000064536"; transcript_version "4"; exon_number "36"; gene_name "Dysf"; gene_source "ensembl"; gene_biotype "protein_coding"; transcript_name "Dysf-201"; transcript_source "ensembl"; transcript_biotype "protein_coding"; exon_id "ENSRNOE00000319218"; exon_version "1";
4	ensembl	CDS	118187044	118187205	0	+	0	gene_id "ENSRNOG00000032788"; gene_version "7"; transcript_id "ENSRNOT00000064536"; transcript_version "4"; exon_number "36"; gene_name "Dysf"; gene_source "ensembl"; gene_biotype "protein_coding"; transcript_name "Dysf-201"; transcript_source "ensembl"; transcript_biotype "protein_coding"; protein_id "ENSRNOP00000061606"; protein_version "2";
4	ensembl	exon	118187044	118187205	0	+	.	gene_id "ENSRNOG00000032788"; gene_version "7"; transcript_id "ENSRNOT00000085765"; transcript_version "3"; exon_number "39"; gene_name "Dysf"; gene_source "ensembl"; gene_biotype "protein_coding"; transcript_name "Dysf-202"; transcript_source "ensembl"; transcript_biotype "protein_coding"; exon_id "ENSRNOE00000319218"; exon_version "1"; tag "Ensembl_canonical";
4	ensembl	CDS	118187044	118187205	0	+	0	gene_id "ENSRNOG00000032788"; gene_version "7"; transcript_id "ENSRNOT00000085765"; transcript_version "3"; exon_number "39"; gene_name "Dysf"; gene_source "ensembl"; gene_biotype "protein_coding"; transcript_name "Dysf-202"; transcript_source "ensembl"; transcript_biotype "protein_coding"; protein_id "ENSRNOP00000074138"; protein_version "1"; tag "Ensembl_canonical";
4	ensembl	exon	118187044	118187205	0	+	.	gene_id "ENSRNOG00000032788"; gene_version "7"; transcript_id "ENSRNOT00000106282"; transcript_version "2"; exon_number "39"; gene_name "Dysf"; gene_source "ensembl"; gene_biotype "protein_coding"; transcript_name "Dysf-203"; transcript_source "ensembl"; transcript_biotype "protein_coding"; exon_id "ENSRNOE00000319218"; exon_version "1";
4	ensembl	CDS	118187044	118187205	0	+	0	gene_id "ENSRNOG00000032788"; gene_version "7"; transcript_id "ENSRNOT00000106282"; transcript_version "2"; exon_number "39"; gene_name "Dysf"; gene_source "ensembl"; gene_biotype "protein_coding"; transcript_name "Dysf-203"; transcript_source "ensembl"; transcript_biotype "protein_coding"; protein_id "ENSRNOP00000097863"; protein_version "1";
4	ensembl	exon	118187044	118187205	0	+	.	gene_id "ENSRNOG00000032788"; gene_version "7"; transcript_id "ENSRNOT00000117268"; transcript_version "2"; exon_number "39"; gene_name "Dysf"; gene_source "ensembl"; gene_biotype "protein_coding"; transcript_name "Dysf-206"; transcript_source "ensembl"; transcript_biotype "protein_coding"; exon_id "ENSRNOE00000319218"; exon_version "1";
4	ensembl	CDS	118187044	118187205	0	+	0	gene_id "ENSRNOG00000032788"; gene_version "7"; transcript_id "ENSRNOT00000117268"; transcript_version "2"; exon_number "39"; gene_name "Dysf"; gene_source "ensembl"; gene_biotype "protein_coding"; transcript_name "Dysf-206"; transcript_source "ensembl"; transcript_biotype "protein_coding"; protein_id "ENSRNOP00000087285"; protein_version "1";
4	ensembl	exon	118187044	118187205	0	+	.	gene_id "ENSRNOG00000032788"; gene_version "7"; transcript_id "ENSRNOT00000115270"; transcript_version "2"; exon_number "38"; gene_name "Dysf"; gene_source "ensembl"; gene_biotype "protein_coding"; transcript_name "Dysf-205"; transcript_source "ensembl"; transcript_biotype "protein_coding"; exon_id "ENSRNOE00000319218"; exon_version "1";
4	ensembl	CDS	118187044	118187205	0	+	0	gene_id "ENSRNOG00000032788"; gene_version "7"; transcript_id "ENSRNOT00000115270"; transcript_version "2"; exon_number "38"; gene_name "Dysf"; gene_source "ensembl"; gene_biotype "protein_coding"; transcript_name "Dysf-205"; transcript_source "ensembl"; transcript_biotype "protein_coding"; protein_id "ENSRNOP00000082754"; protein_version "1";
4	ensembl	exon	118187044	118187205	0	+	.	gene_id "ENSRNOG00000032788"; gene_version "7"; transcript_id "ENSRNOT00000120244"; transcript_version "2"; exon_number "38"; gene_name "Dysf"; gene_source "ensembl"; gene_biotype "protein_coding"; transcript_name "Dysf-207"; transcript_source "ensembl"; transcript_biotype "protein_coding"; exon_id "ENSRNOE00000319218"; exon_version "1";
4	ensembl	CDS	118187044	118187205	0	+	0	gene_id "ENSRNOG00000032788"; gene_version "7"; transcript_id "ENSRNOT00000120244"; transcript_version "2"; exon_number "38"; gene_name "Dysf"; gene_source "ensembl"; gene_biotype "protein_coding"; transcript_name "Dysf-207"; transcript_source "ensembl"; transcript_biotype "protein_coding"; protein_id "ENSRNOP00000078253"; protein_version "2";
4	ENSEMBL114_rn	exon	118187044	118187205	12.3684191755514	+	.	gene_id "ENSRNOG00000032788"; transcript_id "ENSRNOG00000032788_tx_17"; exon_id "4_118187044_118187205_+"; exonnum "39"; txlen "6895";
4	ENSEMBL114_rn	exon	118187044	118187205	7.55960683164597	+	.	gene_id "ENSRNOG00000032788"; transcript_id "ENSRNOG00000032788_tx_18"; exon_id "4_118187044_118187205_+"; exonnum "39"; txlen "6958";
4	ENSEMBL114_rn	exon	118187044	118187205	5.74745379408005	+	.	gene_id "ENSRNOG00000032788"; transcript_id "ENSRNOG00000032788_tx_19"; exon_id "4_118187044_118187205_+"; exonnum "39"; txlen "6499";
4	ENSEMBL114_rn	exon	118187044	118187205	5.56524194938921	+	.	gene_id "ENSRNOG00000032788"; transcript_id "ENSRNOG00000032788_tx_20"; exon_id "4_118187044_118187205_+"; exonnum "39"; txlen "6562";
4	ENSEMBL114_rn	exon	118187044	118187205	4.15288462922054	+	.	gene_id "ENSRNOG00000032788"; transcript_id "ENSRNOG00000032788_tx_21"; exon_id "4_118187044_118187205_+"; exonnum "15"; txlen "4014";
4	ENSEMBL114_rn	exon	118187044	118187205	4.15288462922054	+	.	gene_id "ENSRNOG00000032788"; transcript_id "ENSRNOG00000032788_tx_22"; exon_id "4_118187044_118187205_+"; exonnum "15"; txlen "4077";
4	ENSEMBL114_rn	exon	118187044	118187205	4.02612868633299	+	.	gene_id "ENSRNOG00000032788"; transcript_id "ENSRNOG00000032788_tx_23"; exon_id "4_118187044_118187205_+"; exonnum "40"; txlen "6988";
4	ENSEMBL114_rn	exon	118187044	118187205	3.93560521745234	+	.	gene_id "ENSRNOG00000032788"; transcript_id "ENSRNOG00000032788_tx_24"; exon_id "4_118187044_118187205_+"; exonnum "40"; txlen "6592";
4	ENSEMBL114_rn	exon	118187044	118187205	3.7873263411343	+	.	gene_id "ENSRNOG00000032788"; transcript_id "ENSRNOG00000032788_tx_26"; exon_id "4_118187044_118187205_+"; exonnum "40"; txlen "7051";
4	ENSEMBL114_rn	exon	118187044	118187205	3.75953176831514	+	.	gene_id "ENSRNOG00000032788"; transcript_id "ENSRNOG00000032788_tx_27"; exon_id "4_118187044_118187205_+"; exonnum "40"; txlen "6655";
4	ensembl	exon	118189096	118189261	0	+	.	gene_id "ENSRNOG00000032788"; gene_version "7"; transcript_id "ENSRNOT00000108867"; transcript_version "2"; exon_number "37"; gene_name "Dysf"; gene_source "ensembl"; gene_biotype "protein_coding"; transcript_name "Dysf-204"; transcript_source "ensembl"; transcript_biotype "protein_coding"; exon_id "ENSRNOE00000323075"; exon_version "1";
4	ensembl	CDS	118189096	118189261	0	+	0	gene_id "ENSRNOG00000032788"; gene_version "7"; transcript_id "ENSRNOT00000108867"; transcript_version "2"; exon_number "37"; gene_name "Dysf"; gene_source "ensembl"; gene_biotype "protein_coding"; transcript_name "Dysf-204"; transcript_source "ensembl"; transcript_biotype "protein_coding"; protein_id "ENSRNOP00000078213"; protein_version "1";
4	ensembl	exon	118189096	118189261	0	+	.	gene_id "ENSRNOG00000032788"; gene_version "7"; transcript_id "ENSRNOT00000064536"; transcript_version "4"; exon_number "37"; gene_name "Dysf"; gene_source "ensembl"; gene_biotype "protein_coding"; transcript_name "Dysf-201"; transcript_source "ensembl"; transcript_biotype "protein_coding"; exon_id "ENSRNOE00000323075"; exon_version "1";
4	ensembl	CDS	118189096	118189261	0	+	0	gene_id "ENSRNOG00000032788"; gene_version "7"; transcript_id "ENSRNOT00000064536"; transcript_version "4"; exon_number "37"; gene_name "Dysf"; gene_source "ensembl"; gene_biotype "protein_coding"; transcript_name "Dysf-201"; transcript_source "ensembl"; transcript_biotype "protein_coding"; protein_id "ENSRNOP00000061606"; protein_version "2";
4	ensembl	exon	118189096	118189261	0	+	.	gene_id "ENSRNOG00000032788"; gene_version "7"; transcript_id "ENSRNOT00000085765"; transcript_version "3"; exon_number "40"; gene_name "Dysf"; gene_source "ensembl"; gene_biotype "protein_coding"; transcript_name "Dysf-202"; transcript_source "ensembl"; transcript_biotype "protein_coding"; exon_id "ENSRNOE00000323075"; exon_version "1"; tag "Ensembl_canonical";
4	ensembl	CDS	118189096	118189261	0	+	0	gene_id "ENSRNOG00000032788"; gene_version "7"; transcript_id "ENSRNOT00000085765"; transcript_version "3"; exon_number "40"; gene_name "Dysf"; gene_source "ensembl"; gene_biotype "protein_coding"; transcript_name "Dysf-202"; transcript_source "ensembl"; transcript_biotype "protein_coding"; protein_id "ENSRNOP00000074138"; protein_version "1"; tag "Ensembl_canonical";
4	ensembl	exon	118189096	118189261	0	+	.	gene_id "ENSRNOG00000032788"; gene_version "7"; transcript_id "ENSRNOT00000106282"; transcript_version "2"; exon_number "40"; gene_name "Dysf"; gene_source "ensembl"; gene_biotype "protein_coding"; transcript_name "Dysf-203"; transcript_source "ensembl"; transcript_biotype "protein_coding"; exon_id "ENSRNOE00000323075"; exon_version "1";
4	ensembl	CDS	118189096	118189261	0	+	0	gene_id "ENSRNOG00000032788"; gene_version "7"; transcript_id "ENSRNOT00000106282"; transcript_version "2"; exon_number "40"; gene_name "Dysf"; gene_source "ensembl"; gene_biotype "protein_coding"; transcript_name "Dysf-203"; transcript_source "ensembl"; transcript_biotype "protein_coding"; protein_id "ENSRNOP00000097863"; protein_version "1";
4	ensembl	exon	118189096	118189261	0	+	.	gene_id "ENSRNOG00000032788"; gene_version "7"; transcript_id "ENSRNOT00000117268"; transcript_version "2"; exon_number "40"; gene_name "Dysf"; gene_source "ensembl"; gene_biotype "protein_coding"; transcript_name "Dysf-206"; transcript_source "ensembl"; transcript_biotype "protein_coding"; exon_id "ENSRNOE00000323075"; exon_version "1";
4	ensembl	CDS	118189096	118189261	0	+	0	gene_id "ENSRNOG00000032788"; gene_version "7"; transcript_id "ENSRNOT00000117268"; transcript_version "2"; exon_number "40"; gene_name "Dysf"; gene_source "ensembl"; gene_biotype "protein_coding"; transcript_name "Dysf-206"; transcript_source "ensembl"; transcript_biotype "protein_coding"; protein_id "ENSRNOP00000087285"; protein_version "1";
4	ensembl	exon	118189096	118189261	0	+	.	gene_id "ENSRNOG00000032788"; gene_version "7"; transcript_id "ENSRNOT00000115270"; transcript_version "2"; exon_number "39"; gene_name "Dysf"; gene_source "ensembl"; gene_biotype "protein_coding"; transcript_name "Dysf-205"; transcript_source "ensembl"; transcript_biotype "protein_coding"; exon_id "ENSRNOE00000323075"; exon_version "1";
4	ensembl	CDS	118189096	118189261	0	+	0	gene_id "ENSRNOG00000032788"; gene_version "7"; transcript_id "ENSRNOT00000115270"; transcript_version "2"; exon_number "39"; gene_name "Dysf"; gene_source "ensembl"; gene_biotype "protein_coding"; transcript_name "Dysf-205"; transcript_source "ensembl"; transcript_biotype "protein_coding"; protein_id "ENSRNOP00000082754"; protein_version "1";
4	ensembl	exon	118189096	118189261	0	+	.	gene_id "ENSRNOG00000032788"; gene_version "7"; transcript_id "ENSRNOT00000120244"; transcript_version "2"; exon_number "39"; gene_name "Dysf"; gene_source "ensembl"; gene_biotype "protein_coding"; transcript_name "Dysf-207"; transcript_source "ensembl"; transcript_biotype "protein_coding"; exon_id "ENSRNOE00000323075"; exon_version "1";
4	ensembl	CDS	118189096	118189261	0	+	0	gene_id "ENSRNOG00000032788"; gene_version "7"; transcript_id "ENSRNOT00000120244"; transcript_version "2"; exon_number "39"; gene_name "Dysf"; gene_source "ensembl"; gene_biotype "protein_coding"; transcript_name "Dysf-207"; transcript_source "ensembl"; transcript_biotype "protein_coding"; protein_id "ENSRNOP00000078253"; protein_version "2";
4	ENSEMBL114_rn	exon	118189096	118189261	12.3684191755514	+	.	gene_id "ENSRNOG00000032788"; transcript_id "ENSRNOG00000032788_tx_17"; exon_id "4_118189096_118189261_+"; exonnum "40"; txlen "6895";
4	ENSEMBL114_rn	exon	118189096	118189261	7.55960683164597	+	.	gene_id "ENSRNOG00000032788"; transcript_id "ENSRNOG00000032788_tx_18"; exon_id "4_118189096_118189261_+"; exonnum "40"; txlen "6958";
4	ENSEMBL114_rn	exon	118189096	118189261	5.74745379408005	+	.	gene_id "ENSRNOG00000032788"; transcript_id "ENSRNOG00000032788_tx_19"; exon_id "4_118189096_118189261_+"; exonnum "40"; txlen "6499";
4	ENSEMBL114_rn	exon	118189096	118189261	5.56524194938921	+	.	gene_id "ENSRNOG00000032788"; transcript_id "ENSRNOG00000032788_tx_20"; exon_id "4_118189096_118189261_+"; exonnum "40"; txlen "6562";
4	ENSEMBL114_rn	exon	118189096	118189261	4.15288462922054	+	.	gene_id "ENSRNOG00000032788"; transcript_id "ENSRNOG00000032788_tx_21"; exon_id "4_118189096_118189261_+"; exonnum "16"; txlen "4014";
4	ENSEMBL114_rn	exon	118189096	118189261	4.15288462922054	+	.	gene_id "ENSRNOG00000032788"; transcript_id "ENSRNOG00000032788_tx_22"; exon_id "4_118189096_118189261_+"; exonnum "16"; txlen "4077";
4	ENSEMBL114_rn	exon	118189096	118189261	4.02612868633299	+	.	gene_id "ENSRNOG00000032788"; transcript_id "ENSRNOG00000032788_tx_23"; exon_id "4_118189096_118189261_+"; exonnum "41"; txlen "6988";
4	ENSEMBL114_rn	exon	118189096	118189261	3.93560521745234	+	.	gene_id "ENSRNOG00000032788"; transcript_id "ENSRNOG00000032788_tx_24"; exon_id "4_118189096_118189261_+"; exonnum "41"; txlen "6592";
4	ENSEMBL114_rn	exon	118189096	118189261	3.7873263411343	+	.	gene_id "ENSRNOG00000032788"; transcript_id "ENSRNOG00000032788_tx_26"; exon_id "4_118189096_118189261_+"; exonnum "41"; txlen "7051";
4	ENSEMBL114_rn	exon	118189096	118189261	3.75953176831514	+	.	gene_id "ENSRNOG00000032788"; transcript_id "ENSRNOG00000032788_tx_27"; exon_id "4_118189096_118189261_+"; exonnum "41"; txlen "6655";
4	ensembl	exon	118189567	118189643	0	+	.	gene_id "ENSRNOG00000032788"; gene_version "7"; transcript_id "ENSRNOT00000108867"; transcript_version "2"; exon_number "38"; gene_name "Dysf"; gene_source "ensembl"; gene_biotype "protein_coding"; transcript_name "Dysf-204"; transcript_source "ensembl"; transcript_biotype "protein_coding"; exon_id "ENSRNOE00000298585"; exon_version "1";
4	ensembl	CDS	118189567	118189643	0	+	2	gene_id "ENSRNOG00000032788"; gene_version "7"; transcript_id "ENSRNOT00000108867"; transcript_version "2"; exon_number "38"; gene_name "Dysf"; gene_source "ensembl"; gene_biotype "protein_coding"; transcript_name "Dysf-204"; transcript_source "ensembl"; transcript_biotype "protein_coding"; protein_id "ENSRNOP00000078213"; protein_version "1";
4	ensembl	exon	118189567	118189643	0	+	.	gene_id "ENSRNOG00000032788"; gene_version "7"; transcript_id "ENSRNOT00000064536"; transcript_version "4"; exon_number "38"; gene_name "Dysf"; gene_source "ensembl"; gene_biotype "protein_coding"; transcript_name "Dysf-201"; transcript_source "ensembl"; transcript_biotype "protein_coding"; exon_id "ENSRNOE00000298585"; exon_version "1";
4	ensembl	CDS	118189567	118189643	0	+	2	gene_id "ENSRNOG00000032788"; gene_version "7"; transcript_id "ENSRNOT00000064536"; transcript_version "4"; exon_number "38"; gene_name "Dysf"; gene_source "ensembl"; gene_biotype "protein_coding"; transcript_name "Dysf-201"; transcript_source "ensembl"; transcript_biotype "protein_coding"; protein_id "ENSRNOP00000061606"; protein_version "2";
4	ensembl	exon	118189567	118189643	0	+	.	gene_id "ENSRNOG00000032788"; gene_version "7"; transcript_id "ENSRNOT00000085765"; transcript_version "3"; exon_number "41"; gene_name "Dysf"; gene_source "ensembl"; gene_biotype "protein_coding"; transcript_name "Dysf-202"; transcript_source "ensembl"; transcript_biotype "protein_coding"; exon_id "ENSRNOE00000298585"; exon_version "1"; tag "Ensembl_canonical";
4	ensembl	CDS	118189567	118189643	0	+	2	gene_id "ENSRNOG00000032788"; gene_version "7"; transcript_id "ENSRNOT00000085765"; transcript_version "3"; exon_number "41"; gene_name "Dysf"; gene_source "ensembl"; gene_biotype "protein_coding"; transcript_name "Dysf-202"; transcript_source "ensembl"; transcript_biotype "protein_coding"; protein_id "ENSRNOP00000074138"; protein_version "1"; tag "Ensembl_canonical";
4	ensembl	exon	118189567	118189643	0	+	.	gene_id "ENSRNOG00000032788"; gene_version "7"; transcript_id "ENSRNOT00000106282"; transcript_version "2"; exon_number "41"; gene_name "Dysf"; gene_source "ensembl"; gene_biotype "protein_coding"; transcript_name "Dysf-203"; transcript_source "ensembl"; transcript_biotype "protein_coding"; exon_id "ENSRNOE00000298585"; exon_version "1";
4	ensembl	CDS	118189567	118189643	0	+	2	gene_id "ENSRNOG00000032788"; gene_version "7"; transcript_id "ENSRNOT00000106282"; transcript_version "2"; exon_number "41"; gene_name "Dysf"; gene_source "ensembl"; gene_biotype "protein_coding"; transcript_name "Dysf-203"; transcript_source "ensembl"; transcript_biotype "protein_coding"; protein_id "ENSRNOP00000097863"; protein_version "1";
4	ensembl	exon	118189567	118189643	0	+	.	gene_id "ENSRNOG00000032788"; gene_version "7"; transcript_id "ENSRNOT00000117268"; transcript_version "2"; exon_number "41"; gene_name "Dysf"; gene_source "ensembl"; gene_biotype "protein_coding"; transcript_name "Dysf-206"; transcript_source "ensembl"; transcript_biotype "protein_coding"; exon_id "ENSRNOE00000298585"; exon_version "1";
4	ensembl	CDS	118189567	118189643	0	+	2	gene_id "ENSRNOG00000032788"; gene_version "7"; transcript_id "ENSRNOT00000117268"; transcript_version "2"; exon_number "41"; gene_name "Dysf"; gene_source "ensembl"; gene_biotype "protein_coding"; transcript_name "Dysf-206"; transcript_source "ensembl"; transcript_biotype "protein_coding"; protein_id "ENSRNOP00000087285"; protein_version "1";
4	ensembl	exon	118189567	118189643	0	+	.	gene_id "ENSRNOG00000032788"; gene_version "7"; transcript_id "ENSRNOT00000115270"; transcript_version "2"; exon_number "40"; gene_name "Dysf"; gene_source "ensembl"; gene_biotype "protein_coding"; transcript_name "Dysf-205"; transcript_source "ensembl"; transcript_biotype "protein_coding"; exon_id "ENSRNOE00000298585"; exon_version "1";
4	ensembl	CDS	118189567	118189643	0	+	2	gene_id "ENSRNOG00000032788"; gene_version "7"; transcript_id "ENSRNOT00000115270"; transcript_version "2"; exon_number "40"; gene_name "Dysf"; gene_source "ensembl"; gene_biotype "protein_coding"; transcript_name "Dysf-205"; transcript_source "ensembl"; transcript_biotype "protein_coding"; protein_id "ENSRNOP00000082754"; protein_version "1";
4	ensembl	exon	118189567	118189643	0	+	.	gene_id "ENSRNOG00000032788"; gene_version "7"; transcript_id "ENSRNOT00000120244"; transcript_version "2"; exon_number "40"; gene_name "Dysf"; gene_source "ensembl"; gene_biotype "protein_coding"; transcript_name "Dysf-207"; transcript_source "ensembl"; transcript_biotype "protein_coding"; exon_id "ENSRNOE00000298585"; exon_version "1";
4	ensembl	CDS	118189567	118189643	0	+	2	gene_id "ENSRNOG00000032788"; gene_version "7"; transcript_id "ENSRNOT00000120244"; transcript_version "2"; exon_number "40"; gene_name "Dysf"; gene_source "ensembl"; gene_biotype "protein_coding"; transcript_name "Dysf-207"; transcript_source "ensembl"; transcript_biotype "protein_coding"; protein_id "ENSRNOP00000078253"; protein_version "2";
4	ENSEMBL114_rn	exon	118189567	118189643	12.3684191755514	+	.	gene_id "ENSRNOG00000032788"; transcript_id "ENSRNOG00000032788_tx_17"; exon_id "4_118189567_118189643_+"; exonnum "41"; txlen "6895";
4	ENSEMBL114_rn	exon	118189567	118189643	7.55960683164597	+	.	gene_id "ENSRNOG00000032788"; transcript_id "ENSRNOG00000032788_tx_18"; exon_id "4_118189567_118189643_+"; exonnum "41"; txlen "6958";
4	ENSEMBL114_rn	exon	118189567	118189643	5.74745379408005	+	.	gene_id "ENSRNOG00000032788"; transcript_id "ENSRNOG00000032788_tx_19"; exon_id "4_118189567_118189643_+"; exonnum "41"; txlen "6499";
4	ENSEMBL114_rn	exon	118189567	118189643	5.56524194938921	+	.	gene_id "ENSRNOG00000032788"; transcript_id "ENSRNOG00000032788_tx_20"; exon_id "4_118189567_118189643_+"; exonnum "41"; txlen "6562";
4	ENSEMBL114_rn	exon	118189567	118189643	4.15288462922054	+	.	gene_id "ENSRNOG00000032788"; transcript_id "ENSRNOG00000032788_tx_21"; exon_id "4_118189567_118189643_+"; exonnum "17"; txlen "4014";
4	ENSEMBL114_rn	exon	118189567	118189643	4.15288462922054	+	.	gene_id "ENSRNOG00000032788"; transcript_id "ENSRNOG00000032788_tx_22"; exon_id "4_118189567_118189643_+"; exonnum "17"; txlen "4077";
4	ENSEMBL114_rn	exon	118189567	118189643	4.02612868633299	+	.	gene_id "ENSRNOG00000032788"; transcript_id "ENSRNOG00000032788_tx_23"; exon_id "4_118189567_118189643_+"; exonnum "42"; txlen "6988";
4	ENSEMBL114_rn	exon	118189567	118189643	3.93560521745234	+	.	gene_id "ENSRNOG00000032788"; transcript_id "ENSRNOG00000032788_tx_24"; exon_id "4_118189567_118189643_+"; exonnum "42"; txlen "6592";
4	ENSEMBL114_rn	exon	118189567	118189643	3.7873263411343	+	.	gene_id "ENSRNOG00000032788"; transcript_id "ENSRNOG00000032788_tx_26"; exon_id "4_118189567_118189643_+"; exonnum "42"; txlen "7051";
4	ENSEMBL114_rn	exon	118189567	118189643	3.75953176831514	+	.	gene_id "ENSRNOG00000032788"; transcript_id "ENSRNOG00000032788_tx_27"; exon_id "4_118189567_118189643_+"; exonnum "42"; txlen "6655";
4	sraer114_es	exon	118191747	118191867	3.91711143086275	+	.	gene_id "ENSRNOG00000032788"; transcript_id "ENSRNOG00000032788_tx_25"; exon_id "4_118191747_118191867_+"; exonnum "1"; txlen "2162";
4	ensembl	exon	118195051	118195113	0	+	.	gene_id "ENSRNOG00000032788"; gene_version "7"; transcript_id "ENSRNOT00000108867"; transcript_version "2"; exon_number "39"; gene_name "Dysf"; gene_source "ensembl"; gene_biotype "protein_coding"; transcript_name "Dysf-204"; transcript_source "ensembl"; transcript_biotype "protein_coding"; exon_id "ENSRNOE00000559961"; exon_version "1";
4	ensembl	CDS	118195051	118195113	0	+	0	gene_id "ENSRNOG00000032788"; gene_version "7"; transcript_id "ENSRNOT00000108867"; transcript_version "2"; exon_number "39"; gene_name "Dysf"; gene_source "ensembl"; gene_biotype "protein_coding"; transcript_name "Dysf-204"; transcript_source "ensembl"; transcript_biotype "protein_coding"; protein_id "ENSRNOP00000078213"; protein_version "1";
4	ensembl	exon	118195051	118195113	0	+	.	gene_id "ENSRNOG00000032788"; gene_version "7"; transcript_id "ENSRNOT00000085765"; transcript_version "3"; exon_number "42"; gene_name "Dysf"; gene_source "ensembl"; gene_biotype "protein_coding"; transcript_name "Dysf-202"; transcript_source "ensembl"; transcript_biotype "protein_coding"; exon_id "ENSRNOE00000559961"; exon_version "1"; tag "Ensembl_canonical";
4	ensembl	CDS	118195051	118195113	0	+	0	gene_id "ENSRNOG00000032788"; gene_version "7"; transcript_id "ENSRNOT00000085765"; transcript_version "3"; exon_number "42"; gene_name "Dysf"; gene_source "ensembl"; gene_biotype "protein_coding"; transcript_name "Dysf-202"; transcript_source "ensembl"; transcript_biotype "protein_coding"; protein_id "ENSRNOP00000074138"; protein_version "1"; tag "Ensembl_canonical";
4	ensembl	exon	118195051	118195113	0	+	.	gene_id "ENSRNOG00000032788"; gene_version "7"; transcript_id "ENSRNOT00000106282"; transcript_version "2"; exon_number "42"; gene_name "Dysf"; gene_source "ensembl"; gene_biotype "protein_coding"; transcript_name "Dysf-203"; transcript_source "ensembl"; transcript_biotype "protein_coding"; exon_id "ENSRNOE00000559961"; exon_version "1";
4	ensembl	CDS	118195051	118195113	0	+	0	gene_id "ENSRNOG00000032788"; gene_version "7"; transcript_id "ENSRNOT00000106282"; transcript_version "2"; exon_number "42"; gene_name "Dysf"; gene_source "ensembl"; gene_biotype "protein_coding"; transcript_name "Dysf-203"; transcript_source "ensembl"; transcript_biotype "protein_coding"; protein_id "ENSRNOP00000097863"; protein_version "1";
4	ENSEMBL114_rn	exon	118195051	118195113	7.55960683164597	+	.	gene_id "ENSRNOG00000032788"; transcript_id "ENSRNOG00000032788_tx_18"; exon_id "4_118195051_118195113_+"; exonnum "42"; txlen "6958";
4	ENSEMBL114_rn	exon	118195051	118195113	5.56524194938921	+	.	gene_id "ENSRNOG00000032788"; transcript_id "ENSRNOG00000032788_tx_20"; exon_id "4_118195051_118195113_+"; exonnum "42"; txlen "6562";
4	ENSEMBL114_rn	exon	118195051	118195113	4.15288462922054	+	.	gene_id "ENSRNOG00000032788"; transcript_id "ENSRNOG00000032788_tx_22"; exon_id "4_118195051_118195113_+"; exonnum "18"; txlen "4077";
4	ENSEMBL114_rn	exon	118195051	118195113	3.7873263411343	+	.	gene_id "ENSRNOG00000032788"; transcript_id "ENSRNOG00000032788_tx_26"; exon_id "4_118195051_118195113_+"; exonnum "43"; txlen "7051";
4	ENSEMBL114_rn	exon	118195051	118195113	3.75953176831514	+	.	gene_id "ENSRNOG00000032788"; transcript_id "ENSRNOG00000032788_tx_27"; exon_id "4_118195051_118195113_+"; exonnum "43"; txlen "6655";
4	ensembl	exon	118217628	118217726	0	+	.	gene_id "ENSRNOG00000032788"; gene_version "7"; transcript_id "ENSRNOT00000108867"; transcript_version "2"; exon_number "40"; gene_name "Dysf"; gene_source "ensembl"; gene_biotype "protein_coding"; transcript_name "Dysf-204"; transcript_source "ensembl"; transcript_biotype "protein_coding"; exon_id "ENSRNOE00000310226"; exon_version "1";
4	ensembl	CDS	118217628	118217726	0	+	0	gene_id "ENSRNOG00000032788"; gene_version "7"; transcript_id "ENSRNOT00000108867"; transcript_version "2"; exon_number "40"; gene_name "Dysf"; gene_source "ensembl"; gene_biotype "protein_coding"; transcript_name "Dysf-204"; transcript_source "ensembl"; transcript_biotype "protein_coding"; protein_id "ENSRNOP00000078213"; protein_version "1";
4	ensembl	exon	118217628	118217726	0	+	.	gene_id "ENSRNOG00000032788"; gene_version "7"; transcript_id "ENSRNOT00000064536"; transcript_version "4"; exon_number "39"; gene_name "Dysf"; gene_source "ensembl"; gene_biotype "protein_coding"; transcript_name "Dysf-201"; transcript_source "ensembl"; transcript_biotype "protein_coding"; exon_id "ENSRNOE00000310226"; exon_version "1";
4	ensembl	CDS	118217628	118217726	0	+	0	gene_id "ENSRNOG00000032788"; gene_version "7"; transcript_id "ENSRNOT00000064536"; transcript_version "4"; exon_number "39"; gene_name "Dysf"; gene_source "ensembl"; gene_biotype "protein_coding"; transcript_name "Dysf-201"; transcript_source "ensembl"; transcript_biotype "protein_coding"; protein_id "ENSRNOP00000061606"; protein_version "2";
4	ensembl	exon	118217628	118217726	0	+	.	gene_id "ENSRNOG00000032788"; gene_version "7"; transcript_id "ENSRNOT00000085765"; transcript_version "3"; exon_number "43"; gene_name "Dysf"; gene_source "ensembl"; gene_biotype "protein_coding"; transcript_name "Dysf-202"; transcript_source "ensembl"; transcript_biotype "protein_coding"; exon_id "ENSRNOE00000310226"; exon_version "1"; tag "Ensembl_canonical";
4	ensembl	CDS	118217628	118217726	0	+	0	gene_id "ENSRNOG00000032788"; gene_version "7"; transcript_id "ENSRNOT00000085765"; transcript_version "3"; exon_number "43"; gene_name "Dysf"; gene_source "ensembl"; gene_biotype "protein_coding"; transcript_name "Dysf-202"; transcript_source "ensembl"; transcript_biotype "protein_coding"; protein_id "ENSRNOP00000074138"; protein_version "1"; tag "Ensembl_canonical";
4	ensembl	exon	118217628	118217726	0	+	.	gene_id "ENSRNOG00000032788"; gene_version "7"; transcript_id "ENSRNOT00000106282"; transcript_version "2"; exon_number "43"; gene_name "Dysf"; gene_source "ensembl"; gene_biotype "protein_coding"; transcript_name "Dysf-203"; transcript_source "ensembl"; transcript_biotype "protein_coding"; exon_id "ENSRNOE00000310226"; exon_version "1";
4	ensembl	CDS	118217628	118217726	0	+	0	gene_id "ENSRNOG00000032788"; gene_version "7"; transcript_id "ENSRNOT00000106282"; transcript_version "2"; exon_number "43"; gene_name "Dysf"; gene_source "ensembl"; gene_biotype "protein_coding"; transcript_name "Dysf-203"; transcript_source "ensembl"; transcript_biotype "protein_coding"; protein_id "ENSRNOP00000097863"; protein_version "1";
4	ensembl	exon	118217628	118217726	0	+	.	gene_id "ENSRNOG00000032788"; gene_version "7"; transcript_id "ENSRNOT00000117268"; transcript_version "2"; exon_number "42"; gene_name "Dysf"; gene_source "ensembl"; gene_biotype "protein_coding"; transcript_name "Dysf-206"; transcript_source "ensembl"; transcript_biotype "protein_coding"; exon_id "ENSRNOE00000310226"; exon_version "1";
4	ensembl	CDS	118217628	118217726	0	+	0	gene_id "ENSRNOG00000032788"; gene_version "7"; transcript_id "ENSRNOT00000117268"; transcript_version "2"; exon_number "42"; gene_name "Dysf"; gene_source "ensembl"; gene_biotype "protein_coding"; transcript_name "Dysf-206"; transcript_source "ensembl"; transcript_biotype "protein_coding"; protein_id "ENSRNOP00000087285"; protein_version "1";
4	ensembl	exon	118217628	118217726	0	+	.	gene_id "ENSRNOG00000032788"; gene_version "7"; transcript_id "ENSRNOT00000115270"; transcript_version "2"; exon_number "41"; gene_name "Dysf"; gene_source "ensembl"; gene_biotype "protein_coding"; transcript_name "Dysf-205"; transcript_source "ensembl"; transcript_biotype "protein_coding"; exon_id "ENSRNOE00000310226"; exon_version "1";
4	ensembl	CDS	118217628	118217726	0	+	0	gene_id "ENSRNOG00000032788"; gene_version "7"; transcript_id "ENSRNOT00000115270"; transcript_version "2"; exon_number "41"; gene_name "Dysf"; gene_source "ensembl"; gene_biotype "protein_coding"; transcript_name "Dysf-205"; transcript_source "ensembl"; transcript_biotype "protein_coding"; protein_id "ENSRNOP00000082754"; protein_version "1";
4	ensembl	exon	118217628	118217726	0	+	.	gene_id "ENSRNOG00000032788"; gene_version "7"; transcript_id "ENSRNOT00000120244"; transcript_version "2"; exon_number "41"; gene_name "Dysf"; gene_source "ensembl"; gene_biotype "protein_coding"; transcript_name "Dysf-207"; transcript_source "ensembl"; transcript_biotype "protein_coding"; exon_id "ENSRNOE00000310226"; exon_version "1";
4	ensembl	CDS	118217628	118217726	0	+	0	gene_id "ENSRNOG00000032788"; gene_version "7"; transcript_id "ENSRNOT00000120244"; transcript_version "2"; exon_number "41"; gene_name "Dysf"; gene_source "ensembl"; gene_biotype "protein_coding"; transcript_name "Dysf-207"; transcript_source "ensembl"; transcript_biotype "protein_coding"; protein_id "ENSRNOP00000078253"; protein_version "2";
4	ENSEMBL114_rn	exon	118217628	118217726	12.3684191755514	+	.	gene_id "ENSRNOG00000032788"; transcript_id "ENSRNOG00000032788_tx_17"; exon_id "4_118217628_118217726_+"; exonnum "42"; txlen "6895";
4	ENSEMBL114_rn	exon	118217628	118217726	7.55960683164597	+	.	gene_id "ENSRNOG00000032788"; transcript_id "ENSRNOG00000032788_tx_18"; exon_id "4_118217628_118217726_+"; exonnum "43"; txlen "6958";
4	ENSEMBL114_rn	exon	118217628	118217726	5.74745379408005	+	.	gene_id "ENSRNOG00000032788"; transcript_id "ENSRNOG00000032788_tx_19"; exon_id "4_118217628_118217726_+"; exonnum "42"; txlen "6499";
4	ENSEMBL114_rn	exon	118217628	118217726	5.56524194938921	+	.	gene_id "ENSRNOG00000032788"; transcript_id "ENSRNOG00000032788_tx_20"; exon_id "4_118217628_118217726_+"; exonnum "43"; txlen "6562";
4	ENSEMBL114_rn	exon	118217628	118217726	4.15288462922054	+	.	gene_id "ENSRNOG00000032788"; transcript_id "ENSRNOG00000032788_tx_21"; exon_id "4_118217628_118217726_+"; exonnum "18"; txlen "4014";
4	ENSEMBL114_rn	exon	118217628	118217726	4.15288462922054	+	.	gene_id "ENSRNOG00000032788"; transcript_id "ENSRNOG00000032788_tx_22"; exon_id "4_118217628_118217726_+"; exonnum "19"; txlen "4077";
4	ENSEMBL114_rn	exon	118217628	118217726	4.02612868633299	+	.	gene_id "ENSRNOG00000032788"; transcript_id "ENSRNOG00000032788_tx_23"; exon_id "4_118217628_118217726_+"; exonnum "43"; txlen "6988";
4	ENSEMBL114_rn	exon	118217628	118217726	3.93560521745234	+	.	gene_id "ENSRNOG00000032788"; transcript_id "ENSRNOG00000032788_tx_24"; exon_id "4_118217628_118217726_+"; exonnum "43"; txlen "6592";
4	ENSEMBL114_rn	exon	118217628	118217726	3.91711143086275	+	.	gene_id "ENSRNOG00000032788"; transcript_id "ENSRNOG00000032788_tx_25"; exon_id "4_118217628_118217726_+"; exonnum "2"; txlen "2162";
4	ENSEMBL114_rn	exon	118217628	118217726	3.7873263411343	+	.	gene_id "ENSRNOG00000032788"; transcript_id "ENSRNOG00000032788_tx_26"; exon_id "4_118217628_118217726_+"; exonnum "44"; txlen "7051";
4	ENSEMBL114_rn	exon	118217628	118217726	3.75953176831514	+	.	gene_id "ENSRNOG00000032788"; transcript_id "ENSRNOG00000032788_tx_27"; exon_id "4_118217628_118217726_+"; exonnum "44"; txlen "6655";
4	ensembl	exon	118223302	118223430	0	+	.	gene_id "ENSRNOG00000032788"; gene_version "7"; transcript_id "ENSRNOT00000108867"; transcript_version "2"; exon_number "41"; gene_name "Dysf"; gene_source "ensembl"; gene_biotype "protein_coding"; transcript_name "Dysf-204"; transcript_source "ensembl"; transcript_biotype "protein_coding"; exon_id "ENSRNOE00000143640"; exon_version "1";
4	ensembl	CDS	118223302	118223430	0	+	0	gene_id "ENSRNOG00000032788"; gene_version "7"; transcript_id "ENSRNOT00000108867"; transcript_version "2"; exon_number "41"; gene_name "Dysf"; gene_source "ensembl"; gene_biotype "protein_coding"; transcript_name "Dysf-204"; transcript_source "ensembl"; transcript_biotype "protein_coding"; protein_id "ENSRNOP00000078213"; protein_version "1";
4	ensembl	exon	118223302	118223430	0	+	.	gene_id "ENSRNOG00000032788"; gene_version "7"; transcript_id "ENSRNOT00000064536"; transcript_version "4"; exon_number "40"; gene_name "Dysf"; gene_source "ensembl"; gene_biotype "protein_coding"; transcript_name "Dysf-201"; transcript_source "ensembl"; transcript_biotype "protein_coding"; exon_id "ENSRNOE00000143640"; exon_version "1";
4	ensembl	CDS	118223302	118223430	0	+	0	gene_id "ENSRNOG00000032788"; gene_version "7"; transcript_id "ENSRNOT00000064536"; transcript_version "4"; exon_number "40"; gene_name "Dysf"; gene_source "ensembl"; gene_biotype "protein_coding"; transcript_name "Dysf-201"; transcript_source "ensembl"; transcript_biotype "protein_coding"; protein_id "ENSRNOP00000061606"; protein_version "2";
4	ensembl	exon	118223302	118223430	0	+	.	gene_id "ENSRNOG00000032788"; gene_version "7"; transcript_id "ENSRNOT00000085765"; transcript_version "3"; exon_number "44"; gene_name "Dysf"; gene_source "ensembl"; gene_biotype "protein_coding"; transcript_name "Dysf-202"; transcript_source "ensembl"; transcript_biotype "protein_coding"; exon_id "ENSRNOE00000143640"; exon_version "1"; tag "Ensembl_canonical";
4	ensembl	CDS	118223302	118223430	0	+	0	gene_id "ENSRNOG00000032788"; gene_version "7"; transcript_id "ENSRNOT00000085765"; transcript_version "3"; exon_number "44"; gene_name "Dysf"; gene_source "ensembl"; gene_biotype "protein_coding"; transcript_name "Dysf-202"; transcript_source "ensembl"; transcript_biotype "protein_coding"; protein_id "ENSRNOP00000074138"; protein_version "1"; tag "Ensembl_canonical";
4	ensembl	exon	118223302	118223430	0	+	.	gene_id "ENSRNOG00000032788"; gene_version "7"; transcript_id "ENSRNOT00000106282"; transcript_version "2"; exon_number "44"; gene_name "Dysf"; gene_source "ensembl"; gene_biotype "protein_coding"; transcript_name "Dysf-203"; transcript_source "ensembl"; transcript_biotype "protein_coding"; exon_id "ENSRNOE00000143640"; exon_version "1";
4	ensembl	CDS	118223302	118223430	0	+	0	gene_id "ENSRNOG00000032788"; gene_version "7"; transcript_id "ENSRNOT00000106282"; transcript_version "2"; exon_number "44"; gene_name "Dysf"; gene_source "ensembl"; gene_biotype "protein_coding"; transcript_name "Dysf-203"; transcript_source "ensembl"; transcript_biotype "protein_coding"; protein_id "ENSRNOP00000097863"; protein_version "1";
4	ensembl	exon	118223302	118223430	0	+	.	gene_id "ENSRNOG00000032788"; gene_version "7"; transcript_id "ENSRNOT00000117268"; transcript_version "2"; exon_number "43"; gene_name "Dysf"; gene_source "ensembl"; gene_biotype "protein_coding"; transcript_name "Dysf-206"; transcript_source "ensembl"; transcript_biotype "protein_coding"; exon_id "ENSRNOE00000143640"; exon_version "1";
4	ensembl	CDS	118223302	118223430	0	+	0	gene_id "ENSRNOG00000032788"; gene_version "7"; transcript_id "ENSRNOT00000117268"; transcript_version "2"; exon_number "43"; gene_name "Dysf"; gene_source "ensembl"; gene_biotype "protein_coding"; transcript_name "Dysf-206"; transcript_source "ensembl"; transcript_biotype "protein_coding"; protein_id "ENSRNOP00000087285"; protein_version "1";
4	ensembl	exon	118223302	118223430	0	+	.	gene_id "ENSRNOG00000032788"; gene_version "7"; transcript_id "ENSRNOT00000115270"; transcript_version "2"; exon_number "42"; gene_name "Dysf"; gene_source "ensembl"; gene_biotype "protein_coding"; transcript_name "Dysf-205"; transcript_source "ensembl"; transcript_biotype "protein_coding"; exon_id "ENSRNOE00000143640"; exon_version "1";
4	ensembl	CDS	118223302	118223430	0	+	0	gene_id "ENSRNOG00000032788"; gene_version "7"; transcript_id "ENSRNOT00000115270"; transcript_version "2"; exon_number "42"; gene_name "Dysf"; gene_source "ensembl"; gene_biotype "protein_coding"; transcript_name "Dysf-205"; transcript_source "ensembl"; transcript_biotype "protein_coding"; protein_id "ENSRNOP00000082754"; protein_version "1";
4	ensembl	exon	118223302	118223430	0	+	.	gene_id "ENSRNOG00000032788"; gene_version "7"; transcript_id "ENSRNOT00000120244"; transcript_version "2"; exon_number "42"; gene_name "Dysf"; gene_source "ensembl"; gene_biotype "protein_coding"; transcript_name "Dysf-207"; transcript_source "ensembl"; transcript_biotype "protein_coding"; exon_id "ENSRNOE00000143640"; exon_version "1";
4	ensembl	CDS	118223302	118223430	0	+	0	gene_id "ENSRNOG00000032788"; gene_version "7"; transcript_id "ENSRNOT00000120244"; transcript_version "2"; exon_number "42"; gene_name "Dysf"; gene_source "ensembl"; gene_biotype "protein_coding"; transcript_name "Dysf-207"; transcript_source "ensembl"; transcript_biotype "protein_coding"; protein_id "ENSRNOP00000078253"; protein_version "2";
4	ENSEMBL114_rn	exon	118223302	118223430	12.3684191755514	+	.	gene_id "ENSRNOG00000032788"; transcript_id "ENSRNOG00000032788_tx_17"; exon_id "4_118223302_118223430_+"; exonnum "43"; txlen "6895";
4	ENSEMBL114_rn	exon	118223302	118223430	7.55960683164597	+	.	gene_id "ENSRNOG00000032788"; transcript_id "ENSRNOG00000032788_tx_18"; exon_id "4_118223302_118223430_+"; exonnum "44"; txlen "6958";
4	ENSEMBL114_rn	exon	118223302	118223430	5.74745379408005	+	.	gene_id "ENSRNOG00000032788"; transcript_id "ENSRNOG00000032788_tx_19"; exon_id "4_118223302_118223430_+"; exonnum "43"; txlen "6499";
4	ENSEMBL114_rn	exon	118223302	118223430	5.56524194938921	+	.	gene_id "ENSRNOG00000032788"; transcript_id "ENSRNOG00000032788_tx_20"; exon_id "4_118223302_118223430_+"; exonnum "44"; txlen "6562";
4	ENSEMBL114_rn	exon	118223302	118223430	4.15288462922054	+	.	gene_id "ENSRNOG00000032788"; transcript_id "ENSRNOG00000032788_tx_21"; exon_id "4_118223302_118223430_+"; exonnum "19"; txlen "4014";
4	ENSEMBL114_rn	exon	118223302	118223430	4.15288462922054	+	.	gene_id "ENSRNOG00000032788"; transcript_id "ENSRNOG00000032788_tx_22"; exon_id "4_118223302_118223430_+"; exonnum "20"; txlen "4077";
4	ENSEMBL114_rn	exon	118223302	118223430	4.02612868633299	+	.	gene_id "ENSRNOG00000032788"; transcript_id "ENSRNOG00000032788_tx_23"; exon_id "4_118223302_118223430_+"; exonnum "44"; txlen "6988";
4	ENSEMBL114_rn	exon	118223302	118223430	3.93560521745234	+	.	gene_id "ENSRNOG00000032788"; transcript_id "ENSRNOG00000032788_tx_24"; exon_id "4_118223302_118223430_+"; exonnum "44"; txlen "6592";
4	ENSEMBL114_rn	exon	118223302	118223430	3.91711143086275	+	.	gene_id "ENSRNOG00000032788"; transcript_id "ENSRNOG00000032788_tx_25"; exon_id "4_118223302_118223430_+"; exonnum "3"; txlen "2162";
4	ENSEMBL114_rn	exon	118223302	118223430	3.7873263411343	+	.	gene_id "ENSRNOG00000032788"; transcript_id "ENSRNOG00000032788_tx_26"; exon_id "4_118223302_118223430_+"; exonnum "45"; txlen "7051";
4	ENSEMBL114_rn	exon	118223302	118223430	3.75953176831514	+	.	gene_id "ENSRNOG00000032788"; transcript_id "ENSRNOG00000032788_tx_27"; exon_id "4_118223302_118223430_+"; exonnum "45"; txlen "6655";
4	ensembl	exon	118223699	118223854	0	+	.	gene_id "ENSRNOG00000032788"; gene_version "7"; transcript_id "ENSRNOT00000108867"; transcript_version "2"; exon_number "42"; gene_name "Dysf"; gene_source "ensembl"; gene_biotype "protein_coding"; transcript_name "Dysf-204"; transcript_source "ensembl"; transcript_biotype "protein_coding"; exon_id "ENSRNOE00000143691"; exon_version "1";
4	ensembl	CDS	118223699	118223854	0	+	0	gene_id "ENSRNOG00000032788"; gene_version "7"; transcript_id "ENSRNOT00000108867"; transcript_version "2"; exon_number "42"; gene_name "Dysf"; gene_source "ensembl"; gene_biotype "protein_coding"; transcript_name "Dysf-204"; transcript_source "ensembl"; transcript_biotype "protein_coding"; protein_id "ENSRNOP00000078213"; protein_version "1";
4	ensembl	exon	118223699	118223854	0	+	.	gene_id "ENSRNOG00000032788"; gene_version "7"; transcript_id "ENSRNOT00000064536"; transcript_version "4"; exon_number "41"; gene_name "Dysf"; gene_source "ensembl"; gene_biotype "protein_coding"; transcript_name "Dysf-201"; transcript_source "ensembl"; transcript_biotype "protein_coding"; exon_id "ENSRNOE00000143691"; exon_version "1";
4	ensembl	CDS	118223699	118223854	0	+	0	gene_id "ENSRNOG00000032788"; gene_version "7"; transcript_id "ENSRNOT00000064536"; transcript_version "4"; exon_number "41"; gene_name "Dysf"; gene_source "ensembl"; gene_biotype "protein_coding"; transcript_name "Dysf-201"; transcript_source "ensembl"; transcript_biotype "protein_coding"; protein_id "ENSRNOP00000061606"; protein_version "2";
4	ensembl	exon	118223699	118223854	0	+	.	gene_id "ENSRNOG00000032788"; gene_version "7"; transcript_id "ENSRNOT00000085765"; transcript_version "3"; exon_number "45"; gene_name "Dysf"; gene_source "ensembl"; gene_biotype "protein_coding"; transcript_name "Dysf-202"; transcript_source "ensembl"; transcript_biotype "protein_coding"; exon_id "ENSRNOE00000143691"; exon_version "1"; tag "Ensembl_canonical";
4	ensembl	CDS	118223699	118223854	0	+	0	gene_id "ENSRNOG00000032788"; gene_version "7"; transcript_id "ENSRNOT00000085765"; transcript_version "3"; exon_number "45"; gene_name "Dysf"; gene_source "ensembl"; gene_biotype "protein_coding"; transcript_name "Dysf-202"; transcript_source "ensembl"; transcript_biotype "protein_coding"; protein_id "ENSRNOP00000074138"; protein_version "1"; tag "Ensembl_canonical";
4	ensembl	exon	118223699	118223854	0	+	.	gene_id "ENSRNOG00000032788"; gene_version "7"; transcript_id "ENSRNOT00000106282"; transcript_version "2"; exon_number "45"; gene_name "Dysf"; gene_source "ensembl"; gene_biotype "protein_coding"; transcript_name "Dysf-203"; transcript_source "ensembl"; transcript_biotype "protein_coding"; exon_id "ENSRNOE00000143691"; exon_version "1";
4	ensembl	CDS	118223699	118223854	0	+	0	gene_id "ENSRNOG00000032788"; gene_version "7"; transcript_id "ENSRNOT00000106282"; transcript_version "2"; exon_number "45"; gene_name "Dysf"; gene_source "ensembl"; gene_biotype "protein_coding"; transcript_name "Dysf-203"; transcript_source "ensembl"; transcript_biotype "protein_coding"; protein_id "ENSRNOP00000097863"; protein_version "1";
4	ensembl	exon	118223699	118223854	0	+	.	gene_id "ENSRNOG00000032788"; gene_version "7"; transcript_id "ENSRNOT00000117268"; transcript_version "2"; exon_number "44"; gene_name "Dysf"; gene_source "ensembl"; gene_biotype "protein_coding"; transcript_name "Dysf-206"; transcript_source "ensembl"; transcript_biotype "protein_coding"; exon_id "ENSRNOE00000143691"; exon_version "1";
4	ensembl	CDS	118223699	118223854	0	+	0	gene_id "ENSRNOG00000032788"; gene_version "7"; transcript_id "ENSRNOT00000117268"; transcript_version "2"; exon_number "44"; gene_name "Dysf"; gene_source "ensembl"; gene_biotype "protein_coding"; transcript_name "Dysf-206"; transcript_source "ensembl"; transcript_biotype "protein_coding"; protein_id "ENSRNOP00000087285"; protein_version "1";
4	ensembl	exon	118223699	118223854	0	+	.	gene_id "ENSRNOG00000032788"; gene_version "7"; transcript_id "ENSRNOT00000115270"; transcript_version "2"; exon_number "43"; gene_name "Dysf"; gene_source "ensembl"; gene_biotype "protein_coding"; transcript_name "Dysf-205"; transcript_source "ensembl"; transcript_biotype "protein_coding"; exon_id "ENSRNOE00000143691"; exon_version "1";
4	ensembl	CDS	118223699	118223854	0	+	0	gene_id "ENSRNOG00000032788"; gene_version "7"; transcript_id "ENSRNOT00000115270"; transcript_version "2"; exon_number "43"; gene_name "Dysf"; gene_source "ensembl"; gene_biotype "protein_coding"; transcript_name "Dysf-205"; transcript_source "ensembl"; transcript_biotype "protein_coding"; protein_id "ENSRNOP00000082754"; protein_version "1";
4	ensembl	exon	118223699	118223854	0	+	.	gene_id "ENSRNOG00000032788"; gene_version "7"; transcript_id "ENSRNOT00000120244"; transcript_version "2"; exon_number "43"; gene_name "Dysf"; gene_source "ensembl"; gene_biotype "protein_coding"; transcript_name "Dysf-207"; transcript_source "ensembl"; transcript_biotype "protein_coding"; exon_id "ENSRNOE00000143691"; exon_version "1";
4	ensembl	CDS	118223699	118223854	0	+	0	gene_id "ENSRNOG00000032788"; gene_version "7"; transcript_id "ENSRNOT00000120244"; transcript_version "2"; exon_number "43"; gene_name "Dysf"; gene_source "ensembl"; gene_biotype "protein_coding"; transcript_name "Dysf-207"; transcript_source "ensembl"; transcript_biotype "protein_coding"; protein_id "ENSRNOP00000078253"; protein_version "2";
4	ENSEMBL114_rn	exon	118223699	118223854	12.3684191755514	+	.	gene_id "ENSRNOG00000032788"; transcript_id "ENSRNOG00000032788_tx_17"; exon_id "4_118223699_118223854_+"; exonnum "44"; txlen "6895";
4	ENSEMBL114_rn	exon	118223699	118223854	7.55960683164597	+	.	gene_id "ENSRNOG00000032788"; transcript_id "ENSRNOG00000032788_tx_18"; exon_id "4_118223699_118223854_+"; exonnum "45"; txlen "6958";
4	ENSEMBL114_rn	exon	118223699	118223854	5.74745379408005	+	.	gene_id "ENSRNOG00000032788"; transcript_id "ENSRNOG00000032788_tx_19"; exon_id "4_118223699_118223854_+"; exonnum "44"; txlen "6499";
4	ENSEMBL114_rn	exon	118223699	118223854	5.56524194938921	+	.	gene_id "ENSRNOG00000032788"; transcript_id "ENSRNOG00000032788_tx_20"; exon_id "4_118223699_118223854_+"; exonnum "45"; txlen "6562";
4	ENSEMBL114_rn	exon	118223699	118223854	4.15288462922054	+	.	gene_id "ENSRNOG00000032788"; transcript_id "ENSRNOG00000032788_tx_21"; exon_id "4_118223699_118223854_+"; exonnum "20"; txlen "4014";
4	ENSEMBL114_rn	exon	118223699	118223854	4.15288462922054	+	.	gene_id "ENSRNOG00000032788"; transcript_id "ENSRNOG00000032788_tx_22"; exon_id "4_118223699_118223854_+"; exonnum "21"; txlen "4077";
4	ENSEMBL114_rn	exon	118223699	118223854	4.02612868633299	+	.	gene_id "ENSRNOG00000032788"; transcript_id "ENSRNOG00000032788_tx_23"; exon_id "4_118223699_118223854_+"; exonnum "45"; txlen "6988";
4	ENSEMBL114_rn	exon	118223699	118223854	3.93560521745234	+	.	gene_id "ENSRNOG00000032788"; transcript_id "ENSRNOG00000032788_tx_24"; exon_id "4_118223699_118223854_+"; exonnum "45"; txlen "6592";
4	ENSEMBL114_rn	exon	118223699	118223854	3.91711143086275	+	.	gene_id "ENSRNOG00000032788"; transcript_id "ENSRNOG00000032788_tx_25"; exon_id "4_118223699_118223854_+"; exonnum "4"; txlen "2162";
4	ENSEMBL114_rn	exon	118223699	118223854	3.7873263411343	+	.	gene_id "ENSRNOG00000032788"; transcript_id "ENSRNOG00000032788_tx_26"; exon_id "4_118223699_118223854_+"; exonnum "46"; txlen "7051";
4	ENSEMBL114_rn	exon	118223699	118223854	3.75953176831514	+	.	gene_id "ENSRNOG00000032788"; transcript_id "ENSRNOG00000032788_tx_27"; exon_id "4_118223699_118223854_+"; exonnum "46"; txlen "6655";
4	ensembl	exon	118225599	118225690	0	+	.	gene_id "ENSRNOG00000032788"; gene_version "7"; transcript_id "ENSRNOT00000108867"; transcript_version "2"; exon_number "43"; gene_name "Dysf"; gene_source "ensembl"; gene_biotype "protein_coding"; transcript_name "Dysf-204"; transcript_source "ensembl"; transcript_biotype "protein_coding"; exon_id "ENSRNOE00000143733"; exon_version "1";
4	ensembl	CDS	118225599	118225690	0	+	0	gene_id "ENSRNOG00000032788"; gene_version "7"; transcript_id "ENSRNOT00000108867"; transcript_version "2"; exon_number "43"; gene_name "Dysf"; gene_source "ensembl"; gene_biotype "protein_coding"; transcript_name "Dysf-204"; transcript_source "ensembl"; transcript_biotype "protein_coding"; protein_id "ENSRNOP00000078213"; protein_version "1";
4	ensembl	exon	118225599	118225690	0	+	.	gene_id "ENSRNOG00000032788"; gene_version "7"; transcript_id "ENSRNOT00000064536"; transcript_version "4"; exon_number "42"; gene_name "Dysf"; gene_source "ensembl"; gene_biotype "protein_coding"; transcript_name "Dysf-201"; transcript_source "ensembl"; transcript_biotype "protein_coding"; exon_id "ENSRNOE00000143733"; exon_version "1";
4	ensembl	CDS	118225599	118225690	0	+	0	gene_id "ENSRNOG00000032788"; gene_version "7"; transcript_id "ENSRNOT00000064536"; transcript_version "4"; exon_number "42"; gene_name "Dysf"; gene_source "ensembl"; gene_biotype "protein_coding"; transcript_name "Dysf-201"; transcript_source "ensembl"; transcript_biotype "protein_coding"; protein_id "ENSRNOP00000061606"; protein_version "2";
4	ensembl	exon	118225599	118225690	0	+	.	gene_id "ENSRNOG00000032788"; gene_version "7"; transcript_id "ENSRNOT00000085765"; transcript_version "3"; exon_number "46"; gene_name "Dysf"; gene_source "ensembl"; gene_biotype "protein_coding"; transcript_name "Dysf-202"; transcript_source "ensembl"; transcript_biotype "protein_coding"; exon_id "ENSRNOE00000143733"; exon_version "1"; tag "Ensembl_canonical";
4	ensembl	CDS	118225599	118225690	0	+	0	gene_id "ENSRNOG00000032788"; gene_version "7"; transcript_id "ENSRNOT00000085765"; transcript_version "3"; exon_number "46"; gene_name "Dysf"; gene_source "ensembl"; gene_biotype "protein_coding"; transcript_name "Dysf-202"; transcript_source "ensembl"; transcript_biotype "protein_coding"; protein_id "ENSRNOP00000074138"; protein_version "1"; tag "Ensembl_canonical";
4	ensembl	exon	118225599	118225690	0	+	.	gene_id "ENSRNOG00000032788"; gene_version "7"; transcript_id "ENSRNOT00000106282"; transcript_version "2"; exon_number "46"; gene_name "Dysf"; gene_source "ensembl"; gene_biotype "protein_coding"; transcript_name "Dysf-203"; transcript_source "ensembl"; transcript_biotype "protein_coding"; exon_id "ENSRNOE00000143733"; exon_version "1";
4	ensembl	CDS	118225599	118225690	0	+	0	gene_id "ENSRNOG00000032788"; gene_version "7"; transcript_id "ENSRNOT00000106282"; transcript_version "2"; exon_number "46"; gene_name "Dysf"; gene_source "ensembl"; gene_biotype "protein_coding"; transcript_name "Dysf-203"; transcript_source "ensembl"; transcript_biotype "protein_coding"; protein_id "ENSRNOP00000097863"; protein_version "1";
4	ensembl	exon	118225599	118225690	0	+	.	gene_id "ENSRNOG00000032788"; gene_version "7"; transcript_id "ENSRNOT00000117268"; transcript_version "2"; exon_number "45"; gene_name "Dysf"; gene_source "ensembl"; gene_biotype "protein_coding"; transcript_name "Dysf-206"; transcript_source "ensembl"; transcript_biotype "protein_coding"; exon_id "ENSRNOE00000143733"; exon_version "1";
4	ensembl	CDS	118225599	118225690	0	+	0	gene_id "ENSRNOG00000032788"; gene_version "7"; transcript_id "ENSRNOT00000117268"; transcript_version "2"; exon_number "45"; gene_name "Dysf"; gene_source "ensembl"; gene_biotype "protein_coding"; transcript_name "Dysf-206"; transcript_source "ensembl"; transcript_biotype "protein_coding"; protein_id "ENSRNOP00000087285"; protein_version "1";
4	ensembl	exon	118225599	118225690	0	+	.	gene_id "ENSRNOG00000032788"; gene_version "7"; transcript_id "ENSRNOT00000115270"; transcript_version "2"; exon_number "44"; gene_name "Dysf"; gene_source "ensembl"; gene_biotype "protein_coding"; transcript_name "Dysf-205"; transcript_source "ensembl"; transcript_biotype "protein_coding"; exon_id "ENSRNOE00000143733"; exon_version "1";
4	ensembl	CDS	118225599	118225690	0	+	0	gene_id "ENSRNOG00000032788"; gene_version "7"; transcript_id "ENSRNOT00000115270"; transcript_version "2"; exon_number "44"; gene_name "Dysf"; gene_source "ensembl"; gene_biotype "protein_coding"; transcript_name "Dysf-205"; transcript_source "ensembl"; transcript_biotype "protein_coding"; protein_id "ENSRNOP00000082754"; protein_version "1";
4	ensembl	exon	118225599	118225690	0	+	.	gene_id "ENSRNOG00000032788"; gene_version "7"; transcript_id "ENSRNOT00000120244"; transcript_version "2"; exon_number "44"; gene_name "Dysf"; gene_source "ensembl"; gene_biotype "protein_coding"; transcript_name "Dysf-207"; transcript_source "ensembl"; transcript_biotype "protein_coding"; exon_id "ENSRNOE00000143733"; exon_version "1";
4	ensembl	CDS	118225599	118225690	0	+	0	gene_id "ENSRNOG00000032788"; gene_version "7"; transcript_id "ENSRNOT00000120244"; transcript_version "2"; exon_number "44"; gene_name "Dysf"; gene_source "ensembl"; gene_biotype "protein_coding"; transcript_name "Dysf-207"; transcript_source "ensembl"; transcript_biotype "protein_coding"; protein_id "ENSRNOP00000078253"; protein_version "2";
4	ENSEMBL114_rn	exon	118225599	118225690	12.3684191755514	+	.	gene_id "ENSRNOG00000032788"; transcript_id "ENSRNOG00000032788_tx_17"; exon_id "4_118225599_118225690_+"; exonnum "45"; txlen "6895";
4	ENSEMBL114_rn	exon	118225599	118225690	7.55960683164597	+	.	gene_id "ENSRNOG00000032788"; transcript_id "ENSRNOG00000032788_tx_18"; exon_id "4_118225599_118225690_+"; exonnum "46"; txlen "6958";
4	ENSEMBL114_rn	exon	118225599	118225690	5.74745379408005	+	.	gene_id "ENSRNOG00000032788"; transcript_id "ENSRNOG00000032788_tx_19"; exon_id "4_118225599_118225690_+"; exonnum "45"; txlen "6499";
4	ENSEMBL114_rn	exon	118225599	118225690	5.56524194938921	+	.	gene_id "ENSRNOG00000032788"; transcript_id "ENSRNOG00000032788_tx_20"; exon_id "4_118225599_118225690_+"; exonnum "46"; txlen "6562";
4	ENSEMBL114_rn	exon	118225599	118225690	4.15288462922054	+	.	gene_id "ENSRNOG00000032788"; transcript_id "ENSRNOG00000032788_tx_21"; exon_id "4_118225599_118225690_+"; exonnum "21"; txlen "4014";
4	ENSEMBL114_rn	exon	118225599	118225690	4.15288462922054	+	.	gene_id "ENSRNOG00000032788"; transcript_id "ENSRNOG00000032788_tx_22"; exon_id "4_118225599_118225690_+"; exonnum "22"; txlen "4077";
4	ENSEMBL114_rn	exon	118225599	118225690	4.02612868633299	+	.	gene_id "ENSRNOG00000032788"; transcript_id "ENSRNOG00000032788_tx_23"; exon_id "4_118225599_118225690_+"; exonnum "46"; txlen "6988";
4	ENSEMBL114_rn	exon	118225599	118225690	3.93560521745234	+	.	gene_id "ENSRNOG00000032788"; transcript_id "ENSRNOG00000032788_tx_24"; exon_id "4_118225599_118225690_+"; exonnum "46"; txlen "6592";
4	ENSEMBL114_rn	exon	118225599	118225690	3.91711143086275	+	.	gene_id "ENSRNOG00000032788"; transcript_id "ENSRNOG00000032788_tx_25"; exon_id "4_118225599_118225690_+"; exonnum "5"; txlen "2162";
4	ENSEMBL114_rn	exon	118225599	118225690	3.7873263411343	+	.	gene_id "ENSRNOG00000032788"; transcript_id "ENSRNOG00000032788_tx_26"; exon_id "4_118225599_118225690_+"; exonnum "47"; txlen "7051";
4	ENSEMBL114_rn	exon	118225599	118225690	3.75953176831514	+	.	gene_id "ENSRNOG00000032788"; transcript_id "ENSRNOG00000032788_tx_27"; exon_id "4_118225599_118225690_+"; exonnum "47"; txlen "6655";
4	ensembl	exon	118227113	118227283	0	+	.	gene_id "ENSRNOG00000032788"; gene_version "7"; transcript_id "ENSRNOT00000108867"; transcript_version "2"; exon_number "44"; gene_name "Dysf"; gene_source "ensembl"; gene_biotype "protein_coding"; transcript_name "Dysf-204"; transcript_source "ensembl"; transcript_biotype "protein_coding"; exon_id "ENSRNOE00000143788"; exon_version "1";
4	ensembl	CDS	118227113	118227283	0	+	1	gene_id "ENSRNOG00000032788"; gene_version "7"; transcript_id "ENSRNOT00000108867"; transcript_version "2"; exon_number "44"; gene_name "Dysf"; gene_source "ensembl"; gene_biotype "protein_coding"; transcript_name "Dysf-204"; transcript_source "ensembl"; transcript_biotype "protein_coding"; protein_id "ENSRNOP00000078213"; protein_version "1";
4	ensembl	exon	118227113	118227283	0	+	.	gene_id "ENSRNOG00000032788"; gene_version "7"; transcript_id "ENSRNOT00000064536"; transcript_version "4"; exon_number "43"; gene_name "Dysf"; gene_source "ensembl"; gene_biotype "protein_coding"; transcript_name "Dysf-201"; transcript_source "ensembl"; transcript_biotype "protein_coding"; exon_id "ENSRNOE00000143788"; exon_version "1";
4	ensembl	CDS	118227113	118227283	0	+	1	gene_id "ENSRNOG00000032788"; gene_version "7"; transcript_id "ENSRNOT00000064536"; transcript_version "4"; exon_number "43"; gene_name "Dysf"; gene_source "ensembl"; gene_biotype "protein_coding"; transcript_name "Dysf-201"; transcript_source "ensembl"; transcript_biotype "protein_coding"; protein_id "ENSRNOP00000061606"; protein_version "2";
4	ensembl	exon	118227113	118227283	0	+	.	gene_id "ENSRNOG00000032788"; gene_version "7"; transcript_id "ENSRNOT00000085765"; transcript_version "3"; exon_number "47"; gene_name "Dysf"; gene_source "ensembl"; gene_biotype "protein_coding"; transcript_name "Dysf-202"; transcript_source "ensembl"; transcript_biotype "protein_coding"; exon_id "ENSRNOE00000143788"; exon_version "1"; tag "Ensembl_canonical";
4	ensembl	CDS	118227113	118227283	0	+	1	gene_id "ENSRNOG00000032788"; gene_version "7"; transcript_id "ENSRNOT00000085765"; transcript_version "3"; exon_number "47"; gene_name "Dysf"; gene_source "ensembl"; gene_biotype "protein_coding"; transcript_name "Dysf-202"; transcript_source "ensembl"; transcript_biotype "protein_coding"; protein_id "ENSRNOP00000074138"; protein_version "1"; tag "Ensembl_canonical";
4	ensembl	exon	118227113	118227283	0	+	.	gene_id "ENSRNOG00000032788"; gene_version "7"; transcript_id "ENSRNOT00000106282"; transcript_version "2"; exon_number "47"; gene_name "Dysf"; gene_source "ensembl"; gene_biotype "protein_coding"; transcript_name "Dysf-203"; transcript_source "ensembl"; transcript_biotype "protein_coding"; exon_id "ENSRNOE00000143788"; exon_version "1";
4	ensembl	CDS	118227113	118227283	0	+	1	gene_id "ENSRNOG00000032788"; gene_version "7"; transcript_id "ENSRNOT00000106282"; transcript_version "2"; exon_number "47"; gene_name "Dysf"; gene_source "ensembl"; gene_biotype "protein_coding"; transcript_name "Dysf-203"; transcript_source "ensembl"; transcript_biotype "protein_coding"; protein_id "ENSRNOP00000097863"; protein_version "1";
4	ensembl	exon	118227113	118227283	0	+	.	gene_id "ENSRNOG00000032788"; gene_version "7"; transcript_id "ENSRNOT00000117268"; transcript_version "2"; exon_number "46"; gene_name "Dysf"; gene_source "ensembl"; gene_biotype "protein_coding"; transcript_name "Dysf-206"; transcript_source "ensembl"; transcript_biotype "protein_coding"; exon_id "ENSRNOE00000143788"; exon_version "1";
4	ensembl	CDS	118227113	118227283	0	+	1	gene_id "ENSRNOG00000032788"; gene_version "7"; transcript_id "ENSRNOT00000117268"; transcript_version "2"; exon_number "46"; gene_name "Dysf"; gene_source "ensembl"; gene_biotype "protein_coding"; transcript_name "Dysf-206"; transcript_source "ensembl"; transcript_biotype "protein_coding"; protein_id "ENSRNOP00000087285"; protein_version "1";
4	ensembl	exon	118227113	118227283	0	+	.	gene_id "ENSRNOG00000032788"; gene_version "7"; transcript_id "ENSRNOT00000115270"; transcript_version "2"; exon_number "45"; gene_name "Dysf"; gene_source "ensembl"; gene_biotype "protein_coding"; transcript_name "Dysf-205"; transcript_source "ensembl"; transcript_biotype "protein_coding"; exon_id "ENSRNOE00000143788"; exon_version "1";
4	ensembl	CDS	118227113	118227283	0	+	1	gene_id "ENSRNOG00000032788"; gene_version "7"; transcript_id "ENSRNOT00000115270"; transcript_version "2"; exon_number "45"; gene_name "Dysf"; gene_source "ensembl"; gene_biotype "protein_coding"; transcript_name "Dysf-205"; transcript_source "ensembl"; transcript_biotype "protein_coding"; protein_id "ENSRNOP00000082754"; protein_version "1";
4	ensembl	exon	118227113	118227283	0	+	.	gene_id "ENSRNOG00000032788"; gene_version "7"; transcript_id "ENSRNOT00000120244"; transcript_version "2"; exon_number "45"; gene_name "Dysf"; gene_source "ensembl"; gene_biotype "protein_coding"; transcript_name "Dysf-207"; transcript_source "ensembl"; transcript_biotype "protein_coding"; exon_id "ENSRNOE00000143788"; exon_version "1";
4	ensembl	CDS	118227113	118227283	0	+	1	gene_id "ENSRNOG00000032788"; gene_version "7"; transcript_id "ENSRNOT00000120244"; transcript_version "2"; exon_number "45"; gene_name "Dysf"; gene_source "ensembl"; gene_biotype "protein_coding"; transcript_name "Dysf-207"; transcript_source "ensembl"; transcript_biotype "protein_coding"; protein_id "ENSRNOP00000078253"; protein_version "2";
4	ENSEMBL114_rn	exon	118227113	118227283	12.3684191755514	+	.	gene_id "ENSRNOG00000032788"; transcript_id "ENSRNOG00000032788_tx_17"; exon_id "4_118227113_118227283_+"; exonnum "46"; txlen "6895";
4	ENSEMBL114_rn	exon	118227113	118227283	7.55960683164597	+	.	gene_id "ENSRNOG00000032788"; transcript_id "ENSRNOG00000032788_tx_18"; exon_id "4_118227113_118227283_+"; exonnum "47"; txlen "6958";
4	ENSEMBL114_rn	exon	118227113	118227283	5.74745379408005	+	.	gene_id "ENSRNOG00000032788"; transcript_id "ENSRNOG00000032788_tx_19"; exon_id "4_118227113_118227283_+"; exonnum "46"; txlen "6499";
4	ENSEMBL114_rn	exon	118227113	118227283	5.56524194938921	+	.	gene_id "ENSRNOG00000032788"; transcript_id "ENSRNOG00000032788_tx_20"; exon_id "4_118227113_118227283_+"; exonnum "47"; txlen "6562";
4	ENSEMBL114_rn	exon	118227113	118227283	4.15288462922054	+	.	gene_id "ENSRNOG00000032788"; transcript_id "ENSRNOG00000032788_tx_21"; exon_id "4_118227113_118227283_+"; exonnum "22"; txlen "4014";
4	ENSEMBL114_rn	exon	118227113	118227283	4.15288462922054	+	.	gene_id "ENSRNOG00000032788"; transcript_id "ENSRNOG00000032788_tx_22"; exon_id "4_118227113_118227283_+"; exonnum "23"; txlen "4077";
4	ENSEMBL114_rn	exon	118227113	118227283	4.02612868633299	+	.	gene_id "ENSRNOG00000032788"; transcript_id "ENSRNOG00000032788_tx_23"; exon_id "4_118227113_118227283_+"; exonnum "47"; txlen "6988";
4	ENSEMBL114_rn	exon	118227113	118227283	3.93560521745234	+	.	gene_id "ENSRNOG00000032788"; transcript_id "ENSRNOG00000032788_tx_24"; exon_id "4_118227113_118227283_+"; exonnum "47"; txlen "6592";
4	ENSEMBL114_rn	exon	118227113	118227283	3.91711143086275	+	.	gene_id "ENSRNOG00000032788"; transcript_id "ENSRNOG00000032788_tx_25"; exon_id "4_118227113_118227283_+"; exonnum "6"; txlen "2162";
4	ENSEMBL114_rn	exon	118227113	118227283	3.7873263411343	+	.	gene_id "ENSRNOG00000032788"; transcript_id "ENSRNOG00000032788_tx_26"; exon_id "4_118227113_118227283_+"; exonnum "48"; txlen "7051";
4	ENSEMBL114_rn	exon	118227113	118227283	3.75953176831514	+	.	gene_id "ENSRNOG00000032788"; transcript_id "ENSRNOG00000032788_tx_27"; exon_id "4_118227113_118227283_+"; exonnum "48"; txlen "6655";
4	ensembl	exon	118228101	118228243	0	+	.	gene_id "ENSRNOG00000032788"; gene_version "7"; transcript_id "ENSRNOT00000108867"; transcript_version "2"; exon_number "45"; gene_name "Dysf"; gene_source "ensembl"; gene_biotype "protein_coding"; transcript_name "Dysf-204"; transcript_source "ensembl"; transcript_biotype "protein_coding"; exon_id "ENSRNOE00000143839"; exon_version "1";
4	ensembl	CDS	118228101	118228243	0	+	1	gene_id "ENSRNOG00000032788"; gene_version "7"; transcript_id "ENSRNOT00000108867"; transcript_version "2"; exon_number "45"; gene_name "Dysf"; gene_source "ensembl"; gene_biotype "protein_coding"; transcript_name "Dysf-204"; transcript_source "ensembl"; transcript_biotype "protein_coding"; protein_id "ENSRNOP00000078213"; protein_version "1";
4	ensembl	exon	118228101	118228243	0	+	.	gene_id "ENSRNOG00000032788"; gene_version "7"; transcript_id "ENSRNOT00000064536"; transcript_version "4"; exon_number "44"; gene_name "Dysf"; gene_source "ensembl"; gene_biotype "protein_coding"; transcript_name "Dysf-201"; transcript_source "ensembl"; transcript_biotype "protein_coding"; exon_id "ENSRNOE00000143839"; exon_version "1";
4	ensembl	CDS	118228101	118228243	0	+	1	gene_id "ENSRNOG00000032788"; gene_version "7"; transcript_id "ENSRNOT00000064536"; transcript_version "4"; exon_number "44"; gene_name "Dysf"; gene_source "ensembl"; gene_biotype "protein_coding"; transcript_name "Dysf-201"; transcript_source "ensembl"; transcript_biotype "protein_coding"; protein_id "ENSRNOP00000061606"; protein_version "2";
4	ensembl	exon	118228101	118228243	0	+	.	gene_id "ENSRNOG00000032788"; gene_version "7"; transcript_id "ENSRNOT00000085765"; transcript_version "3"; exon_number "48"; gene_name "Dysf"; gene_source "ensembl"; gene_biotype "protein_coding"; transcript_name "Dysf-202"; transcript_source "ensembl"; transcript_biotype "protein_coding"; exon_id "ENSRNOE00000143839"; exon_version "1"; tag "Ensembl_canonical";
4	ensembl	CDS	118228101	118228243	0	+	1	gene_id "ENSRNOG00000032788"; gene_version "7"; transcript_id "ENSRNOT00000085765"; transcript_version "3"; exon_number "48"; gene_name "Dysf"; gene_source "ensembl"; gene_biotype "protein_coding"; transcript_name "Dysf-202"; transcript_source "ensembl"; transcript_biotype "protein_coding"; protein_id "ENSRNOP00000074138"; protein_version "1"; tag "Ensembl_canonical";
4	ensembl	exon	118228101	118228243	0	+	.	gene_id "ENSRNOG00000032788"; gene_version "7"; transcript_id "ENSRNOT00000106282"; transcript_version "2"; exon_number "48"; gene_name "Dysf"; gene_source "ensembl"; gene_biotype "protein_coding"; transcript_name "Dysf-203"; transcript_source "ensembl"; transcript_biotype "protein_coding"; exon_id "ENSRNOE00000143839"; exon_version "1";
4	ensembl	CDS	118228101	118228243	0	+	1	gene_id "ENSRNOG00000032788"; gene_version "7"; transcript_id "ENSRNOT00000106282"; transcript_version "2"; exon_number "48"; gene_name "Dysf"; gene_source "ensembl"; gene_biotype "protein_coding"; transcript_name "Dysf-203"; transcript_source "ensembl"; transcript_biotype "protein_coding"; protein_id "ENSRNOP00000097863"; protein_version "1";
4	ensembl	exon	118228101	118228243	0	+	.	gene_id "ENSRNOG00000032788"; gene_version "7"; transcript_id "ENSRNOT00000117268"; transcript_version "2"; exon_number "47"; gene_name "Dysf"; gene_source "ensembl"; gene_biotype "protein_coding"; transcript_name "Dysf-206"; transcript_source "ensembl"; transcript_biotype "protein_coding"; exon_id "ENSRNOE00000143839"; exon_version "1";
4	ensembl	CDS	118228101	118228243	0	+	1	gene_id "ENSRNOG00000032788"; gene_version "7"; transcript_id "ENSRNOT00000117268"; transcript_version "2"; exon_number "47"; gene_name "Dysf"; gene_source "ensembl"; gene_biotype "protein_coding"; transcript_name "Dysf-206"; transcript_source "ensembl"; transcript_biotype "protein_coding"; protein_id "ENSRNOP00000087285"; protein_version "1";
4	ensembl	exon	118228101	118228243	0	+	.	gene_id "ENSRNOG00000032788"; gene_version "7"; transcript_id "ENSRNOT00000115270"; transcript_version "2"; exon_number "46"; gene_name "Dysf"; gene_source "ensembl"; gene_biotype "protein_coding"; transcript_name "Dysf-205"; transcript_source "ensembl"; transcript_biotype "protein_coding"; exon_id "ENSRNOE00000143839"; exon_version "1";
4	ensembl	CDS	118228101	118228243	0	+	1	gene_id "ENSRNOG00000032788"; gene_version "7"; transcript_id "ENSRNOT00000115270"; transcript_version "2"; exon_number "46"; gene_name "Dysf"; gene_source "ensembl"; gene_biotype "protein_coding"; transcript_name "Dysf-205"; transcript_source "ensembl"; transcript_biotype "protein_coding"; protein_id "ENSRNOP00000082754"; protein_version "1";
4	ensembl	exon	118228101	118228243	0	+	.	gene_id "ENSRNOG00000032788"; gene_version "7"; transcript_id "ENSRNOT00000120244"; transcript_version "2"; exon_number "46"; gene_name "Dysf"; gene_source "ensembl"; gene_biotype "protein_coding"; transcript_name "Dysf-207"; transcript_source "ensembl"; transcript_biotype "protein_coding"; exon_id "ENSRNOE00000143839"; exon_version "1";
4	ensembl	CDS	118228101	118228243	0	+	1	gene_id "ENSRNOG00000032788"; gene_version "7"; transcript_id "ENSRNOT00000120244"; transcript_version "2"; exon_number "46"; gene_name "Dysf"; gene_source "ensembl"; gene_biotype "protein_coding"; transcript_name "Dysf-207"; transcript_source "ensembl"; transcript_biotype "protein_coding"; protein_id "ENSRNOP00000078253"; protein_version "2";
4	ENSEMBL114_rn	exon	118228101	118228243	12.3684191755514	+	.	gene_id "ENSRNOG00000032788"; transcript_id "ENSRNOG00000032788_tx_17"; exon_id "4_118228101_118228243_+"; exonnum "47"; txlen "6895";
4	ENSEMBL114_rn	exon	118228101	118228243	7.55960683164597	+	.	gene_id "ENSRNOG00000032788"; transcript_id "ENSRNOG00000032788_tx_18"; exon_id "4_118228101_118228243_+"; exonnum "48"; txlen "6958";
4	ENSEMBL114_rn	exon	118228101	118228243	5.74745379408005	+	.	gene_id "ENSRNOG00000032788"; transcript_id "ENSRNOG00000032788_tx_19"; exon_id "4_118228101_118228243_+"; exonnum "47"; txlen "6499";
4	ENSEMBL114_rn	exon	118228101	118228243	5.56524194938921	+	.	gene_id "ENSRNOG00000032788"; transcript_id "ENSRNOG00000032788_tx_20"; exon_id "4_118228101_118228243_+"; exonnum "48"; txlen "6562";
4	ENSEMBL114_rn	exon	118228101	118228243	4.15288462922054	+	.	gene_id "ENSRNOG00000032788"; transcript_id "ENSRNOG00000032788_tx_21"; exon_id "4_118228101_118228243_+"; exonnum "23"; txlen "4014";
4	ENSEMBL114_rn	exon	118228101	118228243	4.15288462922054	+	.	gene_id "ENSRNOG00000032788"; transcript_id "ENSRNOG00000032788_tx_22"; exon_id "4_118228101_118228243_+"; exonnum "24"; txlen "4077";
4	ENSEMBL114_rn	exon	118228101	118228243	4.02612868633299	+	.	gene_id "ENSRNOG00000032788"; transcript_id "ENSRNOG00000032788_tx_23"; exon_id "4_118228101_118228243_+"; exonnum "48"; txlen "6988";
4	ENSEMBL114_rn	exon	118228101	118228243	3.93560521745234	+	.	gene_id "ENSRNOG00000032788"; transcript_id "ENSRNOG00000032788_tx_24"; exon_id "4_118228101_118228243_+"; exonnum "48"; txlen "6592";
4	ENSEMBL114_rn	exon	118228101	118228243	3.91711143086275	+	.	gene_id "ENSRNOG00000032788"; transcript_id "ENSRNOG00000032788_tx_25"; exon_id "4_118228101_118228243_+"; exonnum "7"; txlen "2162";
4	ENSEMBL114_rn	exon	118228101	118228243	3.7873263411343	+	.	gene_id "ENSRNOG00000032788"; transcript_id "ENSRNOG00000032788_tx_26"; exon_id "4_118228101_118228243_+"; exonnum "49"; txlen "7051";
4	ENSEMBL114_rn	exon	118228101	118228243	3.75953176831514	+	.	gene_id "ENSRNOG00000032788"; transcript_id "ENSRNOG00000032788_tx_27"; exon_id "4_118228101_118228243_+"; exonnum "49"; txlen "6655";
4	ensembl	exon	118230247	118230386	0	+	.	gene_id "ENSRNOG00000032788"; gene_version "7"; transcript_id "ENSRNOT00000108867"; transcript_version "2"; exon_number "46"; gene_name "Dysf"; gene_source "ensembl"; gene_biotype "protein_coding"; transcript_name "Dysf-204"; transcript_source "ensembl"; transcript_biotype "protein_coding"; exon_id "ENSRNOE00000143882"; exon_version "1";
4	ensembl	CDS	118230247	118230386	0	+	2	gene_id "ENSRNOG00000032788"; gene_version "7"; transcript_id "ENSRNOT00000108867"; transcript_version "2"; exon_number "46"; gene_name "Dysf"; gene_source "ensembl"; gene_biotype "protein_coding"; transcript_name "Dysf-204"; transcript_source "ensembl"; transcript_biotype "protein_coding"; protein_id "ENSRNOP00000078213"; protein_version "1";
4	ensembl	exon	118230247	118230386	0	+	.	gene_id "ENSRNOG00000032788"; gene_version "7"; transcript_id "ENSRNOT00000064536"; transcript_version "4"; exon_number "45"; gene_name "Dysf"; gene_source "ensembl"; gene_biotype "protein_coding"; transcript_name "Dysf-201"; transcript_source "ensembl"; transcript_biotype "protein_coding"; exon_id "ENSRNOE00000143882"; exon_version "1";
4	ensembl	CDS	118230247	118230386	0	+	2	gene_id "ENSRNOG00000032788"; gene_version "7"; transcript_id "ENSRNOT00000064536"; transcript_version "4"; exon_number "45"; gene_name "Dysf"; gene_source "ensembl"; gene_biotype "protein_coding"; transcript_name "Dysf-201"; transcript_source "ensembl"; transcript_biotype "protein_coding"; protein_id "ENSRNOP00000061606"; protein_version "2";
4	ensembl	exon	118230247	118230386	0	+	.	gene_id "ENSRNOG00000032788"; gene_version "7"; transcript_id "ENSRNOT00000085765"; transcript_version "3"; exon_number "49"; gene_name "Dysf"; gene_source "ensembl"; gene_biotype "protein_coding"; transcript_name "Dysf-202"; transcript_source "ensembl"; transcript_biotype "protein_coding"; exon_id "ENSRNOE00000143882"; exon_version "1"; tag "Ensembl_canonical";
4	ensembl	CDS	118230247	118230386	0	+	2	gene_id "ENSRNOG00000032788"; gene_version "7"; transcript_id "ENSRNOT00000085765"; transcript_version "3"; exon_number "49"; gene_name "Dysf"; gene_source "ensembl"; gene_biotype "protein_coding"; transcript_name "Dysf-202"; transcript_source "ensembl"; transcript_biotype "protein_coding"; protein_id "ENSRNOP00000074138"; protein_version "1"; tag "Ensembl_canonical";
4	ensembl	exon	118230247	118230386	0	+	.	gene_id "ENSRNOG00000032788"; gene_version "7"; transcript_id "ENSRNOT00000106282"; transcript_version "2"; exon_number "49"; gene_name "Dysf"; gene_source "ensembl"; gene_biotype "protein_coding"; transcript_name "Dysf-203"; transcript_source "ensembl"; transcript_biotype "protein_coding"; exon_id "ENSRNOE00000143882"; exon_version "1";
4	ensembl	CDS	118230247	118230386	0	+	2	gene_id "ENSRNOG00000032788"; gene_version "7"; transcript_id "ENSRNOT00000106282"; transcript_version "2"; exon_number "49"; gene_name "Dysf"; gene_source "ensembl"; gene_biotype "protein_coding"; transcript_name "Dysf-203"; transcript_source "ensembl"; transcript_biotype "protein_coding"; protein_id "ENSRNOP00000097863"; protein_version "1";
4	ensembl	exon	118230247	118230386	0	+	.	gene_id "ENSRNOG00000032788"; gene_version "7"; transcript_id "ENSRNOT00000117268"; transcript_version "2"; exon_number "48"; gene_name "Dysf"; gene_source "ensembl"; gene_biotype "protein_coding"; transcript_name "Dysf-206"; transcript_source "ensembl"; transcript_biotype "protein_coding"; exon_id "ENSRNOE00000143882"; exon_version "1";
4	ensembl	CDS	118230247	118230386	0	+	2	gene_id "ENSRNOG00000032788"; gene_version "7"; transcript_id "ENSRNOT00000117268"; transcript_version "2"; exon_number "48"; gene_name "Dysf"; gene_source "ensembl"; gene_biotype "protein_coding"; transcript_name "Dysf-206"; transcript_source "ensembl"; transcript_biotype "protein_coding"; protein_id "ENSRNOP00000087285"; protein_version "1";
4	ensembl	exon	118230247	118230386	0	+	.	gene_id "ENSRNOG00000032788"; gene_version "7"; transcript_id "ENSRNOT00000115270"; transcript_version "2"; exon_number "47"; gene_name "Dysf"; gene_source "ensembl"; gene_biotype "protein_coding"; transcript_name "Dysf-205"; transcript_source "ensembl"; transcript_biotype "protein_coding"; exon_id "ENSRNOE00000143882"; exon_version "1";
4	ensembl	CDS	118230247	118230386	0	+	2	gene_id "ENSRNOG00000032788"; gene_version "7"; transcript_id "ENSRNOT00000115270"; transcript_version "2"; exon_number "47"; gene_name "Dysf"; gene_source "ensembl"; gene_biotype "protein_coding"; transcript_name "Dysf-205"; transcript_source "ensembl"; transcript_biotype "protein_coding"; protein_id "ENSRNOP00000082754"; protein_version "1";
4	ensembl	exon	118230247	118230386	0	+	.	gene_id "ENSRNOG00000032788"; gene_version "7"; transcript_id "ENSRNOT00000120244"; transcript_version "2"; exon_number "47"; gene_name "Dysf"; gene_source "ensembl"; gene_biotype "protein_coding"; transcript_name "Dysf-207"; transcript_source "ensembl"; transcript_biotype "protein_coding"; exon_id "ENSRNOE00000143882"; exon_version "1";
4	ensembl	CDS	118230247	118230386	0	+	2	gene_id "ENSRNOG00000032788"; gene_version "7"; transcript_id "ENSRNOT00000120244"; transcript_version "2"; exon_number "47"; gene_name "Dysf"; gene_source "ensembl"; gene_biotype "protein_coding"; transcript_name "Dysf-207"; transcript_source "ensembl"; transcript_biotype "protein_coding"; protein_id "ENSRNOP00000078253"; protein_version "2";
4	ENSEMBL114_rn	exon	118230247	118230386	12.3684191755514	+	.	gene_id "ENSRNOG00000032788"; transcript_id "ENSRNOG00000032788_tx_17"; exon_id "4_118230247_118230386_+"; exonnum "48"; txlen "6895";
4	ENSEMBL114_rn	exon	118230247	118230386	7.55960683164597	+	.	gene_id "ENSRNOG00000032788"; transcript_id "ENSRNOG00000032788_tx_18"; exon_id "4_118230247_118230386_+"; exonnum "49"; txlen "6958";
4	ENSEMBL114_rn	exon	118230247	118230386	5.74745379408005	+	.	gene_id "ENSRNOG00000032788"; transcript_id "ENSRNOG00000032788_tx_19"; exon_id "4_118230247_118230386_+"; exonnum "48"; txlen "6499";
4	ENSEMBL114_rn	exon	118230247	118230386	5.56524194938921	+	.	gene_id "ENSRNOG00000032788"; transcript_id "ENSRNOG00000032788_tx_20"; exon_id "4_118230247_118230386_+"; exonnum "49"; txlen "6562";
4	ENSEMBL114_rn	exon	118230247	118230386	4.15288462922054	+	.	gene_id "ENSRNOG00000032788"; transcript_id "ENSRNOG00000032788_tx_21"; exon_id "4_118230247_118230386_+"; exonnum "24"; txlen "4014";
4	ENSEMBL114_rn	exon	118230247	118230386	4.15288462922054	+	.	gene_id "ENSRNOG00000032788"; transcript_id "ENSRNOG00000032788_tx_22"; exon_id "4_118230247_118230386_+"; exonnum "25"; txlen "4077";
4	ENSEMBL114_rn	exon	118230247	118230386	4.02612868633299	+	.	gene_id "ENSRNOG00000032788"; transcript_id "ENSRNOG00000032788_tx_23"; exon_id "4_118230247_118230386_+"; exonnum "49"; txlen "6988";
4	ENSEMBL114_rn	exon	118230247	118230386	3.93560521745234	+	.	gene_id "ENSRNOG00000032788"; transcript_id "ENSRNOG00000032788_tx_24"; exon_id "4_118230247_118230386_+"; exonnum "49"; txlen "6592";
4	ENSEMBL114_rn	exon	118230247	118230386	3.91711143086275	+	.	gene_id "ENSRNOG00000032788"; transcript_id "ENSRNOG00000032788_tx_25"; exon_id "4_118230247_118230386_+"; exonnum "8"; txlen "2162";
4	ENSEMBL114_rn	exon	118230247	118230386	3.7873263411343	+	.	gene_id "ENSRNOG00000032788"; transcript_id "ENSRNOG00000032788_tx_26"; exon_id "4_118230247_118230386_+"; exonnum "50"; txlen "7051";
4	ENSEMBL114_rn	exon	118230247	118230386	3.75953176831514	+	.	gene_id "ENSRNOG00000032788"; transcript_id "ENSRNOG00000032788_tx_27"; exon_id "4_118230247_118230386_+"; exonnum "50"; txlen "6655";
4	ensembl	exon	118231409	118231497	0	+	.	gene_id "ENSRNOG00000032788"; gene_version "7"; transcript_id "ENSRNOT00000108867"; transcript_version "2"; exon_number "47"; gene_name "Dysf"; gene_source "ensembl"; gene_biotype "protein_coding"; transcript_name "Dysf-204"; transcript_source "ensembl"; transcript_biotype "protein_coding"; exon_id "ENSRNOE00000143923"; exon_version "1";
4	ensembl	CDS	118231409	118231497	0	+	0	gene_id "ENSRNOG00000032788"; gene_version "7"; transcript_id "ENSRNOT00000108867"; transcript_version "2"; exon_number "47"; gene_name "Dysf"; gene_source "ensembl"; gene_biotype "protein_coding"; transcript_name "Dysf-204"; transcript_source "ensembl"; transcript_biotype "protein_coding"; protein_id "ENSRNOP00000078213"; protein_version "1";
4	ensembl	exon	118231409	118231497	0	+	.	gene_id "ENSRNOG00000032788"; gene_version "7"; transcript_id "ENSRNOT00000064536"; transcript_version "4"; exon_number "46"; gene_name "Dysf"; gene_source "ensembl"; gene_biotype "protein_coding"; transcript_name "Dysf-201"; transcript_source "ensembl"; transcript_biotype "protein_coding"; exon_id "ENSRNOE00000143923"; exon_version "1";
4	ensembl	CDS	118231409	118231497	0	+	0	gene_id "ENSRNOG00000032788"; gene_version "7"; transcript_id "ENSRNOT00000064536"; transcript_version "4"; exon_number "46"; gene_name "Dysf"; gene_source "ensembl"; gene_biotype "protein_coding"; transcript_name "Dysf-201"; transcript_source "ensembl"; transcript_biotype "protein_coding"; protein_id "ENSRNOP00000061606"; protein_version "2";
4	ensembl	exon	118231409	118231497	0	+	.	gene_id "ENSRNOG00000032788"; gene_version "7"; transcript_id "ENSRNOT00000085765"; transcript_version "3"; exon_number "50"; gene_name "Dysf"; gene_source "ensembl"; gene_biotype "protein_coding"; transcript_name "Dysf-202"; transcript_source "ensembl"; transcript_biotype "protein_coding"; exon_id "ENSRNOE00000143923"; exon_version "1"; tag "Ensembl_canonical";
4	ensembl	CDS	118231409	118231497	0	+	0	gene_id "ENSRNOG00000032788"; gene_version "7"; transcript_id "ENSRNOT00000085765"; transcript_version "3"; exon_number "50"; gene_name "Dysf"; gene_source "ensembl"; gene_biotype "protein_coding"; transcript_name "Dysf-202"; transcript_source "ensembl"; transcript_biotype "protein_coding"; protein_id "ENSRNOP00000074138"; protein_version "1"; tag "Ensembl_canonical";
4	ensembl	exon	118231409	118231497	0	+	.	gene_id "ENSRNOG00000032788"; gene_version "7"; transcript_id "ENSRNOT00000106282"; transcript_version "2"; exon_number "50"; gene_name "Dysf"; gene_source "ensembl"; gene_biotype "protein_coding"; transcript_name "Dysf-203"; transcript_source "ensembl"; transcript_biotype "protein_coding"; exon_id "ENSRNOE00000143923"; exon_version "1";
4	ensembl	CDS	118231409	118231497	0	+	0	gene_id "ENSRNOG00000032788"; gene_version "7"; transcript_id "ENSRNOT00000106282"; transcript_version "2"; exon_number "50"; gene_name "Dysf"; gene_source "ensembl"; gene_biotype "protein_coding"; transcript_name "Dysf-203"; transcript_source "ensembl"; transcript_biotype "protein_coding"; protein_id "ENSRNOP00000097863"; protein_version "1";
4	ensembl	exon	118231409	118231497	0	+	.	gene_id "ENSRNOG00000032788"; gene_version "7"; transcript_id "ENSRNOT00000117268"; transcript_version "2"; exon_number "49"; gene_name "Dysf"; gene_source "ensembl"; gene_biotype "protein_coding"; transcript_name "Dysf-206"; transcript_source "ensembl"; transcript_biotype "protein_coding"; exon_id "ENSRNOE00000143923"; exon_version "1";
4	ensembl	CDS	118231409	118231497	0	+	0	gene_id "ENSRNOG00000032788"; gene_version "7"; transcript_id "ENSRNOT00000117268"; transcript_version "2"; exon_number "49"; gene_name "Dysf"; gene_source "ensembl"; gene_biotype "protein_coding"; transcript_name "Dysf-206"; transcript_source "ensembl"; transcript_biotype "protein_coding"; protein_id "ENSRNOP00000087285"; protein_version "1";
4	ensembl	exon	118231409	118231497	0	+	.	gene_id "ENSRNOG00000032788"; gene_version "7"; transcript_id "ENSRNOT00000115270"; transcript_version "2"; exon_number "48"; gene_name "Dysf"; gene_source "ensembl"; gene_biotype "protein_coding"; transcript_name "Dysf-205"; transcript_source "ensembl"; transcript_biotype "protein_coding"; exon_id "ENSRNOE00000143923"; exon_version "1";
4	ensembl	CDS	118231409	118231497	0	+	0	gene_id "ENSRNOG00000032788"; gene_version "7"; transcript_id "ENSRNOT00000115270"; transcript_version "2"; exon_number "48"; gene_name "Dysf"; gene_source "ensembl"; gene_biotype "protein_coding"; transcript_name "Dysf-205"; transcript_source "ensembl"; transcript_biotype "protein_coding"; protein_id "ENSRNOP00000082754"; protein_version "1";
4	ensembl	exon	118231409	118231497	0	+	.	gene_id "ENSRNOG00000032788"; gene_version "7"; transcript_id "ENSRNOT00000120244"; transcript_version "2"; exon_number "48"; gene_name "Dysf"; gene_source "ensembl"; gene_biotype "protein_coding"; transcript_name "Dysf-207"; transcript_source "ensembl"; transcript_biotype "protein_coding"; exon_id "ENSRNOE00000143923"; exon_version "1";
4	ensembl	CDS	118231409	118231497	0	+	0	gene_id "ENSRNOG00000032788"; gene_version "7"; transcript_id "ENSRNOT00000120244"; transcript_version "2"; exon_number "48"; gene_name "Dysf"; gene_source "ensembl"; gene_biotype "protein_coding"; transcript_name "Dysf-207"; transcript_source "ensembl"; transcript_biotype "protein_coding"; protein_id "ENSRNOP00000078253"; protein_version "2";
4	ENSEMBL114_rn	exon	118231409	118231497	12.3684191755514	+	.	gene_id "ENSRNOG00000032788"; transcript_id "ENSRNOG00000032788_tx_17"; exon_id "4_118231409_118231497_+"; exonnum "49"; txlen "6895";
4	ENSEMBL114_rn	exon	118231409	118231497	7.55960683164597	+	.	gene_id "ENSRNOG00000032788"; transcript_id "ENSRNOG00000032788_tx_18"; exon_id "4_118231409_118231497_+"; exonnum "50"; txlen "6958";
4	ENSEMBL114_rn	exon	118231409	118231497	5.74745379408005	+	.	gene_id "ENSRNOG00000032788"; transcript_id "ENSRNOG00000032788_tx_19"; exon_id "4_118231409_118231497_+"; exonnum "49"; txlen "6499";
4	ENSEMBL114_rn	exon	118231409	118231497	5.56524194938921	+	.	gene_id "ENSRNOG00000032788"; transcript_id "ENSRNOG00000032788_tx_20"; exon_id "4_118231409_118231497_+"; exonnum "50"; txlen "6562";
4	ENSEMBL114_rn	exon	118231409	118231497	4.15288462922054	+	.	gene_id "ENSRNOG00000032788"; transcript_id "ENSRNOG00000032788_tx_21"; exon_id "4_118231409_118231497_+"; exonnum "25"; txlen "4014";
4	ENSEMBL114_rn	exon	118231409	118231497	4.15288462922054	+	.	gene_id "ENSRNOG00000032788"; transcript_id "ENSRNOG00000032788_tx_22"; exon_id "4_118231409_118231497_+"; exonnum "26"; txlen "4077";
4	ENSEMBL114_rn	exon	118231409	118231497	4.02612868633299	+	.	gene_id "ENSRNOG00000032788"; transcript_id "ENSRNOG00000032788_tx_23"; exon_id "4_118231409_118231497_+"; exonnum "50"; txlen "6988";
4	ENSEMBL114_rn	exon	118231409	118231497	3.93560521745234	+	.	gene_id "ENSRNOG00000032788"; transcript_id "ENSRNOG00000032788_tx_24"; exon_id "4_118231409_118231497_+"; exonnum "50"; txlen "6592";
4	ENSEMBL114_rn	exon	118231409	118231497	3.91711143086275	+	.	gene_id "ENSRNOG00000032788"; transcript_id "ENSRNOG00000032788_tx_25"; exon_id "4_118231409_118231497_+"; exonnum "9"; txlen "2162";
4	ENSEMBL114_rn	exon	118231409	118231497	3.7873263411343	+	.	gene_id "ENSRNOG00000032788"; transcript_id "ENSRNOG00000032788_tx_26"; exon_id "4_118231409_118231497_+"; exonnum "51"; txlen "7051";
4	ENSEMBL114_rn	exon	118231409	118231497	3.75953176831514	+	.	gene_id "ENSRNOG00000032788"; transcript_id "ENSRNOG00000032788_tx_27"; exon_id "4_118231409_118231497_+"; exonnum "51"; txlen "6655";
4	ensembl	exon	118231754	118231849	0	+	.	gene_id "ENSRNOG00000032788"; gene_version "7"; transcript_id "ENSRNOT00000108867"; transcript_version "2"; exon_number "48"; gene_name "Dysf"; gene_source "ensembl"; gene_biotype "protein_coding"; transcript_name "Dysf-204"; transcript_source "ensembl"; transcript_biotype "protein_coding"; exon_id "ENSRNOE00000143972"; exon_version "1";
4	ensembl	CDS	118231754	118231849	0	+	1	gene_id "ENSRNOG00000032788"; gene_version "7"; transcript_id "ENSRNOT00000108867"; transcript_version "2"; exon_number "48"; gene_name "Dysf"; gene_source "ensembl"; gene_biotype "protein_coding"; transcript_name "Dysf-204"; transcript_source "ensembl"; transcript_biotype "protein_coding"; protein_id "ENSRNOP00000078213"; protein_version "1";
4	ensembl	exon	118231754	118231849	0	+	.	gene_id "ENSRNOG00000032788"; gene_version "7"; transcript_id "ENSRNOT00000064536"; transcript_version "4"; exon_number "47"; gene_name "Dysf"; gene_source "ensembl"; gene_biotype "protein_coding"; transcript_name "Dysf-201"; transcript_source "ensembl"; transcript_biotype "protein_coding"; exon_id "ENSRNOE00000143972"; exon_version "1";
4	ensembl	CDS	118231754	118231849	0	+	1	gene_id "ENSRNOG00000032788"; gene_version "7"; transcript_id "ENSRNOT00000064536"; transcript_version "4"; exon_number "47"; gene_name "Dysf"; gene_source "ensembl"; gene_biotype "protein_coding"; transcript_name "Dysf-201"; transcript_source "ensembl"; transcript_biotype "protein_coding"; protein_id "ENSRNOP00000061606"; protein_version "2";
4	ensembl	exon	118231754	118231849	0	+	.	gene_id "ENSRNOG00000032788"; gene_version "7"; transcript_id "ENSRNOT00000085765"; transcript_version "3"; exon_number "51"; gene_name "Dysf"; gene_source "ensembl"; gene_biotype "protein_coding"; transcript_name "Dysf-202"; transcript_source "ensembl"; transcript_biotype "protein_coding"; exon_id "ENSRNOE00000143972"; exon_version "1"; tag "Ensembl_canonical";
4	ensembl	CDS	118231754	118231849	0	+	1	gene_id "ENSRNOG00000032788"; gene_version "7"; transcript_id "ENSRNOT00000085765"; transcript_version "3"; exon_number "51"; gene_name "Dysf"; gene_source "ensembl"; gene_biotype "protein_coding"; transcript_name "Dysf-202"; transcript_source "ensembl"; transcript_biotype "protein_coding"; protein_id "ENSRNOP00000074138"; protein_version "1"; tag "Ensembl_canonical";
4	ensembl	exon	118231754	118231849	0	+	.	gene_id "ENSRNOG00000032788"; gene_version "7"; transcript_id "ENSRNOT00000106282"; transcript_version "2"; exon_number "51"; gene_name "Dysf"; gene_source "ensembl"; gene_biotype "protein_coding"; transcript_name "Dysf-203"; transcript_source "ensembl"; transcript_biotype "protein_coding"; exon_id "ENSRNOE00000143972"; exon_version "1";
4	ensembl	CDS	118231754	118231849	0	+	1	gene_id "ENSRNOG00000032788"; gene_version "7"; transcript_id "ENSRNOT00000106282"; transcript_version "2"; exon_number "51"; gene_name "Dysf"; gene_source "ensembl"; gene_biotype "protein_coding"; transcript_name "Dysf-203"; transcript_source "ensembl"; transcript_biotype "protein_coding"; protein_id "ENSRNOP00000097863"; protein_version "1";
4	ensembl	exon	118231754	118231849	0	+	.	gene_id "ENSRNOG00000032788"; gene_version "7"; transcript_id "ENSRNOT00000117268"; transcript_version "2"; exon_number "50"; gene_name "Dysf"; gene_source "ensembl"; gene_biotype "protein_coding"; transcript_name "Dysf-206"; transcript_source "ensembl"; transcript_biotype "protein_coding"; exon_id "ENSRNOE00000143972"; exon_version "1";
4	ensembl	CDS	118231754	118231849	0	+	1	gene_id "ENSRNOG00000032788"; gene_version "7"; transcript_id "ENSRNOT00000117268"; transcript_version "2"; exon_number "50"; gene_name "Dysf"; gene_source "ensembl"; gene_biotype "protein_coding"; transcript_name "Dysf-206"; transcript_source "ensembl"; transcript_biotype "protein_coding"; protein_id "ENSRNOP00000087285"; protein_version "1";
4	ensembl	exon	118231754	118231849	0	+	.	gene_id "ENSRNOG00000032788"; gene_version "7"; transcript_id "ENSRNOT00000115270"; transcript_version "2"; exon_number "49"; gene_name "Dysf"; gene_source "ensembl"; gene_biotype "protein_coding"; transcript_name "Dysf-205"; transcript_source "ensembl"; transcript_biotype "protein_coding"; exon_id "ENSRNOE00000143972"; exon_version "1";
4	ensembl	CDS	118231754	118231849	0	+	1	gene_id "ENSRNOG00000032788"; gene_version "7"; transcript_id "ENSRNOT00000115270"; transcript_version "2"; exon_number "49"; gene_name "Dysf"; gene_source "ensembl"; gene_biotype "protein_coding"; transcript_name "Dysf-205"; transcript_source "ensembl"; transcript_biotype "protein_coding"; protein_id "ENSRNOP00000082754"; protein_version "1";
4	ensembl	exon	118231754	118231849	0	+	.	gene_id "ENSRNOG00000032788"; gene_version "7"; transcript_id "ENSRNOT00000120244"; transcript_version "2"; exon_number "49"; gene_name "Dysf"; gene_source "ensembl"; gene_biotype "protein_coding"; transcript_name "Dysf-207"; transcript_source "ensembl"; transcript_biotype "protein_coding"; exon_id "ENSRNOE00000143972"; exon_version "1";
4	ensembl	CDS	118231754	118231849	0	+	1	gene_id "ENSRNOG00000032788"; gene_version "7"; transcript_id "ENSRNOT00000120244"; transcript_version "2"; exon_number "49"; gene_name "Dysf"; gene_source "ensembl"; gene_biotype "protein_coding"; transcript_name "Dysf-207"; transcript_source "ensembl"; transcript_biotype "protein_coding"; protein_id "ENSRNOP00000078253"; protein_version "2";
4	ENSEMBL114_rn	exon	118231754	118231849	12.3684191755514	+	.	gene_id "ENSRNOG00000032788"; transcript_id "ENSRNOG00000032788_tx_17"; exon_id "4_118231754_118231849_+"; exonnum "50"; txlen "6895";
4	ENSEMBL114_rn	exon	118231754	118231849	7.55960683164597	+	.	gene_id "ENSRNOG00000032788"; transcript_id "ENSRNOG00000032788_tx_18"; exon_id "4_118231754_118231849_+"; exonnum "51"; txlen "6958";
4	ENSEMBL114_rn	exon	118231754	118231849	5.74745379408005	+	.	gene_id "ENSRNOG00000032788"; transcript_id "ENSRNOG00000032788_tx_19"; exon_id "4_118231754_118231849_+"; exonnum "50"; txlen "6499";
4	ENSEMBL114_rn	exon	118231754	118231849	5.56524194938921	+	.	gene_id "ENSRNOG00000032788"; transcript_id "ENSRNOG00000032788_tx_20"; exon_id "4_118231754_118231849_+"; exonnum "51"; txlen "6562";
4	ENSEMBL114_rn	exon	118231754	118231849	4.15288462922054	+	.	gene_id "ENSRNOG00000032788"; transcript_id "ENSRNOG00000032788_tx_21"; exon_id "4_118231754_118231849_+"; exonnum "26"; txlen "4014";
4	ENSEMBL114_rn	exon	118231754	118231849	4.15288462922054	+	.	gene_id "ENSRNOG00000032788"; transcript_id "ENSRNOG00000032788_tx_22"; exon_id "4_118231754_118231849_+"; exonnum "27"; txlen "4077";
4	ENSEMBL114_rn	exon	118231754	118231849	4.02612868633299	+	.	gene_id "ENSRNOG00000032788"; transcript_id "ENSRNOG00000032788_tx_23"; exon_id "4_118231754_118231849_+"; exonnum "51"; txlen "6988";
4	ENSEMBL114_rn	exon	118231754	118231849	3.93560521745234	+	.	gene_id "ENSRNOG00000032788"; transcript_id "ENSRNOG00000032788_tx_24"; exon_id "4_118231754_118231849_+"; exonnum "51"; txlen "6592";
4	ENSEMBL114_rn	exon	118231754	118231849	3.91711143086275	+	.	gene_id "ENSRNOG00000032788"; transcript_id "ENSRNOG00000032788_tx_25"; exon_id "4_118231754_118231849_+"; exonnum "10"; txlen "2162";
4	ENSEMBL114_rn	exon	118231754	118231849	3.7873263411343	+	.	gene_id "ENSRNOG00000032788"; transcript_id "ENSRNOG00000032788_tx_26"; exon_id "4_118231754_118231849_+"; exonnum "52"; txlen "7051";
4	ENSEMBL114_rn	exon	118231754	118231849	3.75953176831514	+	.	gene_id "ENSRNOG00000032788"; transcript_id "ENSRNOG00000032788_tx_27"; exon_id "4_118231754_118231849_+"; exonnum "52"; txlen "6655";
4	ensembl	exon	118232261	118232402	0	+	.	gene_id "ENSRNOG00000032788"; gene_version "7"; transcript_id "ENSRNOT00000108867"; transcript_version "2"; exon_number "49"; gene_name "Dysf"; gene_source "ensembl"; gene_biotype "protein_coding"; transcript_name "Dysf-204"; transcript_source "ensembl"; transcript_biotype "protein_coding"; exon_id "ENSRNOE00000144015"; exon_version "1";
4	ensembl	CDS	118232261	118232402	0	+	1	gene_id "ENSRNOG00000032788"; gene_version "7"; transcript_id "ENSRNOT00000108867"; transcript_version "2"; exon_number "49"; gene_name "Dysf"; gene_source "ensembl"; gene_biotype "protein_coding"; transcript_name "Dysf-204"; transcript_source "ensembl"; transcript_biotype "protein_coding"; protein_id "ENSRNOP00000078213"; protein_version "1";
4	ensembl	exon	118232261	118232402	0	+	.	gene_id "ENSRNOG00000032788"; gene_version "7"; transcript_id "ENSRNOT00000064536"; transcript_version "4"; exon_number "48"; gene_name "Dysf"; gene_source "ensembl"; gene_biotype "protein_coding"; transcript_name "Dysf-201"; transcript_source "ensembl"; transcript_biotype "protein_coding"; exon_id "ENSRNOE00000144015"; exon_version "1";
4	ensembl	CDS	118232261	118232402	0	+	1	gene_id "ENSRNOG00000032788"; gene_version "7"; transcript_id "ENSRNOT00000064536"; transcript_version "4"; exon_number "48"; gene_name "Dysf"; gene_source "ensembl"; gene_biotype "protein_coding"; transcript_name "Dysf-201"; transcript_source "ensembl"; transcript_biotype "protein_coding"; protein_id "ENSRNOP00000061606"; protein_version "2";
4	ensembl	exon	118232261	118232402	0	+	.	gene_id "ENSRNOG00000032788"; gene_version "7"; transcript_id "ENSRNOT00000085765"; transcript_version "3"; exon_number "52"; gene_name "Dysf"; gene_source "ensembl"; gene_biotype "protein_coding"; transcript_name "Dysf-202"; transcript_source "ensembl"; transcript_biotype "protein_coding"; exon_id "ENSRNOE00000144015"; exon_version "1"; tag "Ensembl_canonical";
4	ensembl	CDS	118232261	118232402	0	+	1	gene_id "ENSRNOG00000032788"; gene_version "7"; transcript_id "ENSRNOT00000085765"; transcript_version "3"; exon_number "52"; gene_name "Dysf"; gene_source "ensembl"; gene_biotype "protein_coding"; transcript_name "Dysf-202"; transcript_source "ensembl"; transcript_biotype "protein_coding"; protein_id "ENSRNOP00000074138"; protein_version "1"; tag "Ensembl_canonical";
4	ensembl	exon	118232261	118232402	0	+	.	gene_id "ENSRNOG00000032788"; gene_version "7"; transcript_id "ENSRNOT00000106282"; transcript_version "2"; exon_number "52"; gene_name "Dysf"; gene_source "ensembl"; gene_biotype "protein_coding"; transcript_name "Dysf-203"; transcript_source "ensembl"; transcript_biotype "protein_coding"; exon_id "ENSRNOE00000144015"; exon_version "1";
4	ensembl	CDS	118232261	118232402	0	+	1	gene_id "ENSRNOG00000032788"; gene_version "7"; transcript_id "ENSRNOT00000106282"; transcript_version "2"; exon_number "52"; gene_name "Dysf"; gene_source "ensembl"; gene_biotype "protein_coding"; transcript_name "Dysf-203"; transcript_source "ensembl"; transcript_biotype "protein_coding"; protein_id "ENSRNOP00000097863"; protein_version "1";
4	ensembl	exon	118232261	118232402	0	+	.	gene_id "ENSRNOG00000032788"; gene_version "7"; transcript_id "ENSRNOT00000117268"; transcript_version "2"; exon_number "51"; gene_name "Dysf"; gene_source "ensembl"; gene_biotype "protein_coding"; transcript_name "Dysf-206"; transcript_source "ensembl"; transcript_biotype "protein_coding"; exon_id "ENSRNOE00000144015"; exon_version "1";
4	ensembl	CDS	118232261	118232402	0	+	1	gene_id "ENSRNOG00000032788"; gene_version "7"; transcript_id "ENSRNOT00000117268"; transcript_version "2"; exon_number "51"; gene_name "Dysf"; gene_source "ensembl"; gene_biotype "protein_coding"; transcript_name "Dysf-206"; transcript_source "ensembl"; transcript_biotype "protein_coding"; protein_id "ENSRNOP00000087285"; protein_version "1";
4	ensembl	exon	118232261	118232402	0	+	.	gene_id "ENSRNOG00000032788"; gene_version "7"; transcript_id "ENSRNOT00000115270"; transcript_version "2"; exon_number "50"; gene_name "Dysf"; gene_source "ensembl"; gene_biotype "protein_coding"; transcript_name "Dysf-205"; transcript_source "ensembl"; transcript_biotype "protein_coding"; exon_id "ENSRNOE00000144015"; exon_version "1";
4	ensembl	CDS	118232261	118232402	0	+	1	gene_id "ENSRNOG00000032788"; gene_version "7"; transcript_id "ENSRNOT00000115270"; transcript_version "2"; exon_number "50"; gene_name "Dysf"; gene_source "ensembl"; gene_biotype "protein_coding"; transcript_name "Dysf-205"; transcript_source "ensembl"; transcript_biotype "protein_coding"; protein_id "ENSRNOP00000082754"; protein_version "1";
4	ensembl	exon	118232261	118232402	0	+	.	gene_id "ENSRNOG00000032788"; gene_version "7"; transcript_id "ENSRNOT00000120244"; transcript_version "2"; exon_number "50"; gene_name "Dysf"; gene_source "ensembl"; gene_biotype "protein_coding"; transcript_name "Dysf-207"; transcript_source "ensembl"; transcript_biotype "protein_coding"; exon_id "ENSRNOE00000144015"; exon_version "1";
4	ensembl	CDS	118232261	118232402	0	+	1	gene_id "ENSRNOG00000032788"; gene_version "7"; transcript_id "ENSRNOT00000120244"; transcript_version "2"; exon_number "50"; gene_name "Dysf"; gene_source "ensembl"; gene_biotype "protein_coding"; transcript_name "Dysf-207"; transcript_source "ensembl"; transcript_biotype "protein_coding"; protein_id "ENSRNOP00000078253"; protein_version "2";
4	ENSEMBL114_rn	exon	118232261	118232402	12.3684191755514	+	.	gene_id "ENSRNOG00000032788"; transcript_id "ENSRNOG00000032788_tx_17"; exon_id "4_118232261_118232402_+"; exonnum "51"; txlen "6895";
4	ENSEMBL114_rn	exon	118232261	118232402	7.55960683164597	+	.	gene_id "ENSRNOG00000032788"; transcript_id "ENSRNOG00000032788_tx_18"; exon_id "4_118232261_118232402_+"; exonnum "52"; txlen "6958";
4	ENSEMBL114_rn	exon	118232261	118232402	5.74745379408005	+	.	gene_id "ENSRNOG00000032788"; transcript_id "ENSRNOG00000032788_tx_19"; exon_id "4_118232261_118232402_+"; exonnum "51"; txlen "6499";
4	ENSEMBL114_rn	exon	118232261	118232402	5.56524194938921	+	.	gene_id "ENSRNOG00000032788"; transcript_id "ENSRNOG00000032788_tx_20"; exon_id "4_118232261_118232402_+"; exonnum "52"; txlen "6562";
4	ENSEMBL114_rn	exon	118232261	118232402	4.15288462922054	+	.	gene_id "ENSRNOG00000032788"; transcript_id "ENSRNOG00000032788_tx_21"; exon_id "4_118232261_118232402_+"; exonnum "27"; txlen "4014";
4	ENSEMBL114_rn	exon	118232261	118232402	4.15288462922054	+	.	gene_id "ENSRNOG00000032788"; transcript_id "ENSRNOG00000032788_tx_22"; exon_id "4_118232261_118232402_+"; exonnum "28"; txlen "4077";
4	ENSEMBL114_rn	exon	118232261	118232402	4.02612868633299	+	.	gene_id "ENSRNOG00000032788"; transcript_id "ENSRNOG00000032788_tx_23"; exon_id "4_118232261_118232402_+"; exonnum "52"; txlen "6988";
4	ENSEMBL114_rn	exon	118232261	118232402	3.93560521745234	+	.	gene_id "ENSRNOG00000032788"; transcript_id "ENSRNOG00000032788_tx_24"; exon_id "4_118232261_118232402_+"; exonnum "52"; txlen "6592";
4	ENSEMBL114_rn	exon	118232261	118232402	3.91711143086275	+	.	gene_id "ENSRNOG00000032788"; transcript_id "ENSRNOG00000032788_tx_25"; exon_id "4_118232261_118232402_+"; exonnum "11"; txlen "2162";
4	ENSEMBL114_rn	exon	118232261	118232402	3.7873263411343	+	.	gene_id "ENSRNOG00000032788"; transcript_id "ENSRNOG00000032788_tx_26"; exon_id "4_118232261_118232402_+"; exonnum "53"; txlen "7051";
4	ENSEMBL114_rn	exon	118232261	118232402	3.75953176831514	+	.	gene_id "ENSRNOG00000032788"; transcript_id "ENSRNOG00000032788_tx_27"; exon_id "4_118232261_118232402_+"; exonnum "53"; txlen "6655";
4	ensembl	exon	118236749	118236848	0	+	.	gene_id "ENSRNOG00000032788"; gene_version "7"; transcript_id "ENSRNOT00000108867"; transcript_version "2"; exon_number "50"; gene_name "Dysf"; gene_source "ensembl"; gene_biotype "protein_coding"; transcript_name "Dysf-204"; transcript_source "ensembl"; transcript_biotype "protein_coding"; exon_id "ENSRNOE00000144059"; exon_version "1";
4	ensembl	CDS	118236749	118236848	0	+	0	gene_id "ENSRNOG00000032788"; gene_version "7"; transcript_id "ENSRNOT00000108867"; transcript_version "2"; exon_number "50"; gene_name "Dysf"; gene_source "ensembl"; gene_biotype "protein_coding"; transcript_name "Dysf-204"; transcript_source "ensembl"; transcript_biotype "protein_coding"; protein_id "ENSRNOP00000078213"; protein_version "1";
4	ensembl	exon	118236749	118236848	0	+	.	gene_id "ENSRNOG00000032788"; gene_version "7"; transcript_id "ENSRNOT00000064536"; transcript_version "4"; exon_number "49"; gene_name "Dysf"; gene_source "ensembl"; gene_biotype "protein_coding"; transcript_name "Dysf-201"; transcript_source "ensembl"; transcript_biotype "protein_coding"; exon_id "ENSRNOE00000144059"; exon_version "1";
4	ensembl	CDS	118236749	118236848	0	+	0	gene_id "ENSRNOG00000032788"; gene_version "7"; transcript_id "ENSRNOT00000064536"; transcript_version "4"; exon_number "49"; gene_name "Dysf"; gene_source "ensembl"; gene_biotype "protein_coding"; transcript_name "Dysf-201"; transcript_source "ensembl"; transcript_biotype "protein_coding"; protein_id "ENSRNOP00000061606"; protein_version "2";
4	ensembl	exon	118236749	118236848	0	+	.	gene_id "ENSRNOG00000032788"; gene_version "7"; transcript_id "ENSRNOT00000085765"; transcript_version "3"; exon_number "53"; gene_name "Dysf"; gene_source "ensembl"; gene_biotype "protein_coding"; transcript_name "Dysf-202"; transcript_source "ensembl"; transcript_biotype "protein_coding"; exon_id "ENSRNOE00000144059"; exon_version "1"; tag "Ensembl_canonical";
4	ensembl	CDS	118236749	118236848	0	+	0	gene_id "ENSRNOG00000032788"; gene_version "7"; transcript_id "ENSRNOT00000085765"; transcript_version "3"; exon_number "53"; gene_name "Dysf"; gene_source "ensembl"; gene_biotype "protein_coding"; transcript_name "Dysf-202"; transcript_source "ensembl"; transcript_biotype "protein_coding"; protein_id "ENSRNOP00000074138"; protein_version "1"; tag "Ensembl_canonical";
4	ensembl	exon	118236749	118236848	0	+	.	gene_id "ENSRNOG00000032788"; gene_version "7"; transcript_id "ENSRNOT00000106282"; transcript_version "2"; exon_number "53"; gene_name "Dysf"; gene_source "ensembl"; gene_biotype "protein_coding"; transcript_name "Dysf-203"; transcript_source "ensembl"; transcript_biotype "protein_coding"; exon_id "ENSRNOE00000144059"; exon_version "1";
4	ensembl	CDS	118236749	118236848	0	+	0	gene_id "ENSRNOG00000032788"; gene_version "7"; transcript_id "ENSRNOT00000106282"; transcript_version "2"; exon_number "53"; gene_name "Dysf"; gene_source "ensembl"; gene_biotype "protein_coding"; transcript_name "Dysf-203"; transcript_source "ensembl"; transcript_biotype "protein_coding"; protein_id "ENSRNOP00000097863"; protein_version "1";
4	ensembl	exon	118236749	118236848	0	+	.	gene_id "ENSRNOG00000032788"; gene_version "7"; transcript_id "ENSRNOT00000117268"; transcript_version "2"; exon_number "52"; gene_name "Dysf"; gene_source "ensembl"; gene_biotype "protein_coding"; transcript_name "Dysf-206"; transcript_source "ensembl"; transcript_biotype "protein_coding"; exon_id "ENSRNOE00000144059"; exon_version "1";
4	ensembl	CDS	118236749	118236848	0	+	0	gene_id "ENSRNOG00000032788"; gene_version "7"; transcript_id "ENSRNOT00000117268"; transcript_version "2"; exon_number "52"; gene_name "Dysf"; gene_source "ensembl"; gene_biotype "protein_coding"; transcript_name "Dysf-206"; transcript_source "ensembl"; transcript_biotype "protein_coding"; protein_id "ENSRNOP00000087285"; protein_version "1";
4	ensembl	exon	118236749	118236848	0	+	.	gene_id "ENSRNOG00000032788"; gene_version "7"; transcript_id "ENSRNOT00000115270"; transcript_version "2"; exon_number "51"; gene_name "Dysf"; gene_source "ensembl"; gene_biotype "protein_coding"; transcript_name "Dysf-205"; transcript_source "ensembl"; transcript_biotype "protein_coding"; exon_id "ENSRNOE00000144059"; exon_version "1";
4	ensembl	CDS	118236749	118236848	0	+	0	gene_id "ENSRNOG00000032788"; gene_version "7"; transcript_id "ENSRNOT00000115270"; transcript_version "2"; exon_number "51"; gene_name "Dysf"; gene_source "ensembl"; gene_biotype "protein_coding"; transcript_name "Dysf-205"; transcript_source "ensembl"; transcript_biotype "protein_coding"; protein_id "ENSRNOP00000082754"; protein_version "1";
4	ensembl	exon	118236749	118236848	0	+	.	gene_id "ENSRNOG00000032788"; gene_version "7"; transcript_id "ENSRNOT00000120244"; transcript_version "2"; exon_number "51"; gene_name "Dysf"; gene_source "ensembl"; gene_biotype "protein_coding"; transcript_name "Dysf-207"; transcript_source "ensembl"; transcript_biotype "protein_coding"; exon_id "ENSRNOE00000144059"; exon_version "1";
4	ensembl	CDS	118236749	118236848	0	+	0	gene_id "ENSRNOG00000032788"; gene_version "7"; transcript_id "ENSRNOT00000120244"; transcript_version "2"; exon_number "51"; gene_name "Dysf"; gene_source "ensembl"; gene_biotype "protein_coding"; transcript_name "Dysf-207"; transcript_source "ensembl"; transcript_biotype "protein_coding"; protein_id "ENSRNOP00000078253"; protein_version "2";
4	ENSEMBL114_rn	exon	118236749	118236848	12.3684191755514	+	.	gene_id "ENSRNOG00000032788"; transcript_id "ENSRNOG00000032788_tx_17"; exon_id "4_118236749_118236848_+"; exonnum "52"; txlen "6895";
4	ENSEMBL114_rn	exon	118236749	118236848	7.55960683164597	+	.	gene_id "ENSRNOG00000032788"; transcript_id "ENSRNOG00000032788_tx_18"; exon_id "4_118236749_118236848_+"; exonnum "53"; txlen "6958";
4	ENSEMBL114_rn	exon	118236749	118236848	5.74745379408005	+	.	gene_id "ENSRNOG00000032788"; transcript_id "ENSRNOG00000032788_tx_19"; exon_id "4_118236749_118236848_+"; exonnum "52"; txlen "6499";
4	ENSEMBL114_rn	exon	118236749	118236848	5.56524194938921	+	.	gene_id "ENSRNOG00000032788"; transcript_id "ENSRNOG00000032788_tx_20"; exon_id "4_118236749_118236848_+"; exonnum "53"; txlen "6562";
4	ENSEMBL114_rn	exon	118236749	118236848	4.15288462922054	+	.	gene_id "ENSRNOG00000032788"; transcript_id "ENSRNOG00000032788_tx_21"; exon_id "4_118236749_118236848_+"; exonnum "28"; txlen "4014";
4	ENSEMBL114_rn	exon	118236749	118236848	4.15288462922054	+	.	gene_id "ENSRNOG00000032788"; transcript_id "ENSRNOG00000032788_tx_22"; exon_id "4_118236749_118236848_+"; exonnum "29"; txlen "4077";
4	ENSEMBL114_rn	exon	118236749	118236848	4.02612868633299	+	.	gene_id "ENSRNOG00000032788"; transcript_id "ENSRNOG00000032788_tx_23"; exon_id "4_118236749_118236848_+"; exonnum "53"; txlen "6988";
4	ENSEMBL114_rn	exon	118236749	118236848	3.93560521745234	+	.	gene_id "ENSRNOG00000032788"; transcript_id "ENSRNOG00000032788_tx_24"; exon_id "4_118236749_118236848_+"; exonnum "53"; txlen "6592";
4	ENSEMBL114_rn	exon	118236749	118236848	3.91711143086275	+	.	gene_id "ENSRNOG00000032788"; transcript_id "ENSRNOG00000032788_tx_25"; exon_id "4_118236749_118236848_+"; exonnum "12"; txlen "2162";
4	ENSEMBL114_rn	exon	118236749	118236848	3.7873263411343	+	.	gene_id "ENSRNOG00000032788"; transcript_id "ENSRNOG00000032788_tx_26"; exon_id "4_118236749_118236848_+"; exonnum "54"; txlen "7051";
4	ENSEMBL114_rn	exon	118236749	118236848	3.75953176831514	+	.	gene_id "ENSRNOG00000032788"; transcript_id "ENSRNOG00000032788_tx_27"; exon_id "4_118236749_118236848_+"; exonnum "54"; txlen "6655";
4	ensembl	exon	118240495	118240673	0	+	.	gene_id "ENSRNOG00000032788"; gene_version "7"; transcript_id "ENSRNOT00000108867"; transcript_version "2"; exon_number "51"; gene_name "Dysf"; gene_source "ensembl"; gene_biotype "protein_coding"; transcript_name "Dysf-204"; transcript_source "ensembl"; transcript_biotype "protein_coding"; exon_id "ENSRNOE00000144094"; exon_version "1";
4	ensembl	CDS	118240495	118240673	0	+	2	gene_id "ENSRNOG00000032788"; gene_version "7"; transcript_id "ENSRNOT00000108867"; transcript_version "2"; exon_number "51"; gene_name "Dysf"; gene_source "ensembl"; gene_biotype "protein_coding"; transcript_name "Dysf-204"; transcript_source "ensembl"; transcript_biotype "protein_coding"; protein_id "ENSRNOP00000078213"; protein_version "1";
4	ensembl	exon	118240495	118240673	0	+	.	gene_id "ENSRNOG00000032788"; gene_version "7"; transcript_id "ENSRNOT00000064536"; transcript_version "4"; exon_number "50"; gene_name "Dysf"; gene_source "ensembl"; gene_biotype "protein_coding"; transcript_name "Dysf-201"; transcript_source "ensembl"; transcript_biotype "protein_coding"; exon_id "ENSRNOE00000144094"; exon_version "1";
4	ensembl	CDS	118240495	118240673	0	+	2	gene_id "ENSRNOG00000032788"; gene_version "7"; transcript_id "ENSRNOT00000064536"; transcript_version "4"; exon_number "50"; gene_name "Dysf"; gene_source "ensembl"; gene_biotype "protein_coding"; transcript_name "Dysf-201"; transcript_source "ensembl"; transcript_biotype "protein_coding"; protein_id "ENSRNOP00000061606"; protein_version "2";
4	ensembl	exon	118240495	118240673	0	+	.	gene_id "ENSRNOG00000032788"; gene_version "7"; transcript_id "ENSRNOT00000085765"; transcript_version "3"; exon_number "54"; gene_name "Dysf"; gene_source "ensembl"; gene_biotype "protein_coding"; transcript_name "Dysf-202"; transcript_source "ensembl"; transcript_biotype "protein_coding"; exon_id "ENSRNOE00000144094"; exon_version "1"; tag "Ensembl_canonical";
4	ensembl	CDS	118240495	118240673	0	+	2	gene_id "ENSRNOG00000032788"; gene_version "7"; transcript_id "ENSRNOT00000085765"; transcript_version "3"; exon_number "54"; gene_name "Dysf"; gene_source "ensembl"; gene_biotype "protein_coding"; transcript_name "Dysf-202"; transcript_source "ensembl"; transcript_biotype "protein_coding"; protein_id "ENSRNOP00000074138"; protein_version "1"; tag "Ensembl_canonical";
4	ensembl	exon	118240495	118240673	0	+	.	gene_id "ENSRNOG00000032788"; gene_version "7"; transcript_id "ENSRNOT00000106282"; transcript_version "2"; exon_number "54"; gene_name "Dysf"; gene_source "ensembl"; gene_biotype "protein_coding"; transcript_name "Dysf-203"; transcript_source "ensembl"; transcript_biotype "protein_coding"; exon_id "ENSRNOE00000144094"; exon_version "1";
4	ensembl	CDS	118240495	118240673	0	+	2	gene_id "ENSRNOG00000032788"; gene_version "7"; transcript_id "ENSRNOT00000106282"; transcript_version "2"; exon_number "54"; gene_name "Dysf"; gene_source "ensembl"; gene_biotype "protein_coding"; transcript_name "Dysf-203"; transcript_source "ensembl"; transcript_biotype "protein_coding"; protein_id "ENSRNOP00000097863"; protein_version "1";
4	ensembl	exon	118240495	118240673	0	+	.	gene_id "ENSRNOG00000032788"; gene_version "7"; transcript_id "ENSRNOT00000117268"; transcript_version "2"; exon_number "53"; gene_name "Dysf"; gene_source "ensembl"; gene_biotype "protein_coding"; transcript_name "Dysf-206"; transcript_source "ensembl"; transcript_biotype "protein_coding"; exon_id "ENSRNOE00000144094"; exon_version "1";
4	ensembl	CDS	118240495	118240673	0	+	2	gene_id "ENSRNOG00000032788"; gene_version "7"; transcript_id "ENSRNOT00000117268"; transcript_version "2"; exon_number "53"; gene_name "Dysf"; gene_source "ensembl"; gene_biotype "protein_coding"; transcript_name "Dysf-206"; transcript_source "ensembl"; transcript_biotype "protein_coding"; protein_id "ENSRNOP00000087285"; protein_version "1";
4	ensembl	exon	118240495	118240673	0	+	.	gene_id "ENSRNOG00000032788"; gene_version "7"; transcript_id "ENSRNOT00000115270"; transcript_version "2"; exon_number "52"; gene_name "Dysf"; gene_source "ensembl"; gene_biotype "protein_coding"; transcript_name "Dysf-205"; transcript_source "ensembl"; transcript_biotype "protein_coding"; exon_id "ENSRNOE00000144094"; exon_version "1";
4	ensembl	CDS	118240495	118240673	0	+	2	gene_id "ENSRNOG00000032788"; gene_version "7"; transcript_id "ENSRNOT00000115270"; transcript_version "2"; exon_number "52"; gene_name "Dysf"; gene_source "ensembl"; gene_biotype "protein_coding"; transcript_name "Dysf-205"; transcript_source "ensembl"; transcript_biotype "protein_coding"; protein_id "ENSRNOP00000082754"; protein_version "1";
4	ensembl	exon	118240495	118240673	0	+	.	gene_id "ENSRNOG00000032788"; gene_version "7"; transcript_id "ENSRNOT00000120244"; transcript_version "2"; exon_number "52"; gene_name "Dysf"; gene_source "ensembl"; gene_biotype "protein_coding"; transcript_name "Dysf-207"; transcript_source "ensembl"; transcript_biotype "protein_coding"; exon_id "ENSRNOE00000144094"; exon_version "1";
4	ensembl	CDS	118240495	118240673	0	+	2	gene_id "ENSRNOG00000032788"; gene_version "7"; transcript_id "ENSRNOT00000120244"; transcript_version "2"; exon_number "52"; gene_name "Dysf"; gene_source "ensembl"; gene_biotype "protein_coding"; transcript_name "Dysf-207"; transcript_source "ensembl"; transcript_biotype "protein_coding"; protein_id "ENSRNOP00000078253"; protein_version "2";
4	ENSEMBL114_rn	exon	118240495	118240673	12.3684191755514	+	.	gene_id "ENSRNOG00000032788"; transcript_id "ENSRNOG00000032788_tx_17"; exon_id "4_118240495_118240673_+"; exonnum "53"; txlen "6895";
4	ENSEMBL114_rn	exon	118240495	118240673	7.55960683164597	+	.	gene_id "ENSRNOG00000032788"; transcript_id "ENSRNOG00000032788_tx_18"; exon_id "4_118240495_118240673_+"; exonnum "54"; txlen "6958";
4	ENSEMBL114_rn	exon	118240495	118240673	5.74745379408005	+	.	gene_id "ENSRNOG00000032788"; transcript_id "ENSRNOG00000032788_tx_19"; exon_id "4_118240495_118240673_+"; exonnum "53"; txlen "6499";
4	ENSEMBL114_rn	exon	118240495	118240673	5.56524194938921	+	.	gene_id "ENSRNOG00000032788"; transcript_id "ENSRNOG00000032788_tx_20"; exon_id "4_118240495_118240673_+"; exonnum "54"; txlen "6562";
4	ENSEMBL114_rn	exon	118240495	118240673	4.15288462922054	+	.	gene_id "ENSRNOG00000032788"; transcript_id "ENSRNOG00000032788_tx_21"; exon_id "4_118240495_118240673_+"; exonnum "29"; txlen "4014";
4	ENSEMBL114_rn	exon	118240495	118240673	4.15288462922054	+	.	gene_id "ENSRNOG00000032788"; transcript_id "ENSRNOG00000032788_tx_22"; exon_id "4_118240495_118240673_+"; exonnum "30"; txlen "4077";
4	ENSEMBL114_rn	exon	118240495	118240673	4.02612868633299	+	.	gene_id "ENSRNOG00000032788"; transcript_id "ENSRNOG00000032788_tx_23"; exon_id "4_118240495_118240673_+"; exonnum "54"; txlen "6988";
4	ENSEMBL114_rn	exon	118240495	118240673	3.93560521745234	+	.	gene_id "ENSRNOG00000032788"; transcript_id "ENSRNOG00000032788_tx_24"; exon_id "4_118240495_118240673_+"; exonnum "54"; txlen "6592";
4	ENSEMBL114_rn	exon	118240495	118240673	3.91711143086275	+	.	gene_id "ENSRNOG00000032788"; transcript_id "ENSRNOG00000032788_tx_25"; exon_id "4_118240495_118240673_+"; exonnum "13"; txlen "2162";
4	ENSEMBL114_rn	exon	118240495	118240673	3.7873263411343	+	.	gene_id "ENSRNOG00000032788"; transcript_id "ENSRNOG00000032788_tx_26"; exon_id "4_118240495_118240673_+"; exonnum "55"; txlen "7051";
4	ENSEMBL114_rn	exon	118240495	118240673	3.75953176831514	+	.	gene_id "ENSRNOG00000032788"; transcript_id "ENSRNOG00000032788_tx_27"; exon_id "4_118240495_118240673_+"; exonnum "55"; txlen "6655";
4	ensembl	exon	118243035	118243144	0	+	.	gene_id "ENSRNOG00000032788"; gene_version "7"; transcript_id "ENSRNOT00000108867"; transcript_version "2"; exon_number "52"; gene_name "Dysf"; gene_source "ensembl"; gene_biotype "protein_coding"; transcript_name "Dysf-204"; transcript_source "ensembl"; transcript_biotype "protein_coding"; exon_id "ENSRNOE00000144139"; exon_version "1";
4	ensembl	CDS	118243035	118243144	0	+	0	gene_id "ENSRNOG00000032788"; gene_version "7"; transcript_id "ENSRNOT00000108867"; transcript_version "2"; exon_number "52"; gene_name "Dysf"; gene_source "ensembl"; gene_biotype "protein_coding"; transcript_name "Dysf-204"; transcript_source "ensembl"; transcript_biotype "protein_coding"; protein_id "ENSRNOP00000078213"; protein_version "1";
4	ensembl	exon	118243035	118243144	0	+	.	gene_id "ENSRNOG00000032788"; gene_version "7"; transcript_id "ENSRNOT00000064536"; transcript_version "4"; exon_number "51"; gene_name "Dysf"; gene_source "ensembl"; gene_biotype "protein_coding"; transcript_name "Dysf-201"; transcript_source "ensembl"; transcript_biotype "protein_coding"; exon_id "ENSRNOE00000144139"; exon_version "1";
4	ensembl	CDS	118243035	118243144	0	+	0	gene_id "ENSRNOG00000032788"; gene_version "7"; transcript_id "ENSRNOT00000064536"; transcript_version "4"; exon_number "51"; gene_name "Dysf"; gene_source "ensembl"; gene_biotype "protein_coding"; transcript_name "Dysf-201"; transcript_source "ensembl"; transcript_biotype "protein_coding"; protein_id "ENSRNOP00000061606"; protein_version "2";
4	ensembl	exon	118243035	118243144	0	+	.	gene_id "ENSRNOG00000032788"; gene_version "7"; transcript_id "ENSRNOT00000085765"; transcript_version "3"; exon_number "55"; gene_name "Dysf"; gene_source "ensembl"; gene_biotype "protein_coding"; transcript_name "Dysf-202"; transcript_source "ensembl"; transcript_biotype "protein_coding"; exon_id "ENSRNOE00000144139"; exon_version "1"; tag "Ensembl_canonical";
4	ensembl	CDS	118243035	118243144	0	+	0	gene_id "ENSRNOG00000032788"; gene_version "7"; transcript_id "ENSRNOT00000085765"; transcript_version "3"; exon_number "55"; gene_name "Dysf"; gene_source "ensembl"; gene_biotype "protein_coding"; transcript_name "Dysf-202"; transcript_source "ensembl"; transcript_biotype "protein_coding"; protein_id "ENSRNOP00000074138"; protein_version "1"; tag "Ensembl_canonical";
4	ensembl	exon	118243035	118243144	0	+	.	gene_id "ENSRNOG00000032788"; gene_version "7"; transcript_id "ENSRNOT00000106282"; transcript_version "2"; exon_number "55"; gene_name "Dysf"; gene_source "ensembl"; gene_biotype "protein_coding"; transcript_name "Dysf-203"; transcript_source "ensembl"; transcript_biotype "protein_coding"; exon_id "ENSRNOE00000144139"; exon_version "1";
4	ensembl	CDS	118243035	118243144	0	+	0	gene_id "ENSRNOG00000032788"; gene_version "7"; transcript_id "ENSRNOT00000106282"; transcript_version "2"; exon_number "55"; gene_name "Dysf"; gene_source "ensembl"; gene_biotype "protein_coding"; transcript_name "Dysf-203"; transcript_source "ensembl"; transcript_biotype "protein_coding"; protein_id "ENSRNOP00000097863"; protein_version "1";
4	ensembl	exon	118243035	118243144	0	+	.	gene_id "ENSRNOG00000032788"; gene_version "7"; transcript_id "ENSRNOT00000117268"; transcript_version "2"; exon_number "54"; gene_name "Dysf"; gene_source "ensembl"; gene_biotype "protein_coding"; transcript_name "Dysf-206"; transcript_source "ensembl"; transcript_biotype "protein_coding"; exon_id "ENSRNOE00000144139"; exon_version "1";
4	ensembl	CDS	118243035	118243144	0	+	0	gene_id "ENSRNOG00000032788"; gene_version "7"; transcript_id "ENSRNOT00000117268"; transcript_version "2"; exon_number "54"; gene_name "Dysf"; gene_source "ensembl"; gene_biotype "protein_coding"; transcript_name "Dysf-206"; transcript_source "ensembl"; transcript_biotype "protein_coding"; protein_id "ENSRNOP00000087285"; protein_version "1";
4	ensembl	exon	118243035	118243144	0	+	.	gene_id "ENSRNOG00000032788"; gene_version "7"; transcript_id "ENSRNOT00000115270"; transcript_version "2"; exon_number "53"; gene_name "Dysf"; gene_source "ensembl"; gene_biotype "protein_coding"; transcript_name "Dysf-205"; transcript_source "ensembl"; transcript_biotype "protein_coding"; exon_id "ENSRNOE00000144139"; exon_version "1";
4	ensembl	CDS	118243035	118243144	0	+	0	gene_id "ENSRNOG00000032788"; gene_version "7"; transcript_id "ENSRNOT00000115270"; transcript_version "2"; exon_number "53"; gene_name "Dysf"; gene_source "ensembl"; gene_biotype "protein_coding"; transcript_name "Dysf-205"; transcript_source "ensembl"; transcript_biotype "protein_coding"; protein_id "ENSRNOP00000082754"; protein_version "1";
4	ensembl	exon	118243035	118243144	0	+	.	gene_id "ENSRNOG00000032788"; gene_version "7"; transcript_id "ENSRNOT00000120244"; transcript_version "2"; exon_number "53"; gene_name "Dysf"; gene_source "ensembl"; gene_biotype "protein_coding"; transcript_name "Dysf-207"; transcript_source "ensembl"; transcript_biotype "protein_coding"; exon_id "ENSRNOE00000144139"; exon_version "1";
4	ensembl	CDS	118243035	118243144	0	+	0	gene_id "ENSRNOG00000032788"; gene_version "7"; transcript_id "ENSRNOT00000120244"; transcript_version "2"; exon_number "53"; gene_name "Dysf"; gene_source "ensembl"; gene_biotype "protein_coding"; transcript_name "Dysf-207"; transcript_source "ensembl"; transcript_biotype "protein_coding"; protein_id "ENSRNOP00000078253"; protein_version "2";
4	ENSEMBL114_rn	exon	118243035	118243144	12.3684191755514	+	.	gene_id "ENSRNOG00000032788"; transcript_id "ENSRNOG00000032788_tx_17"; exon_id "4_118243035_118243144_+"; exonnum "54"; txlen "6895";
4	ENSEMBL114_rn	exon	118243035	118243144	7.55960683164597	+	.	gene_id "ENSRNOG00000032788"; transcript_id "ENSRNOG00000032788_tx_18"; exon_id "4_118243035_118243144_+"; exonnum "55"; txlen "6958";
4	ENSEMBL114_rn	exon	118243035	118243144	5.74745379408005	+	.	gene_id "ENSRNOG00000032788"; transcript_id "ENSRNOG00000032788_tx_19"; exon_id "4_118243035_118243144_+"; exonnum "54"; txlen "6499";
4	ENSEMBL114_rn	exon	118243035	118243144	5.56524194938921	+	.	gene_id "ENSRNOG00000032788"; transcript_id "ENSRNOG00000032788_tx_20"; exon_id "4_118243035_118243144_+"; exonnum "55"; txlen "6562";
4	ENSEMBL114_rn	exon	118243035	118243144	4.15288462922054	+	.	gene_id "ENSRNOG00000032788"; transcript_id "ENSRNOG00000032788_tx_21"; exon_id "4_118243035_118243144_+"; exonnum "30"; txlen "4014";
4	ENSEMBL114_rn	exon	118243035	118243144	4.15288462922054	+	.	gene_id "ENSRNOG00000032788"; transcript_id "ENSRNOG00000032788_tx_22"; exon_id "4_118243035_118243144_+"; exonnum "31"; txlen "4077";
4	ENSEMBL114_rn	exon	118243035	118243144	4.02612868633299	+	.	gene_id "ENSRNOG00000032788"; transcript_id "ENSRNOG00000032788_tx_23"; exon_id "4_118243035_118243144_+"; exonnum "55"; txlen "6988";
4	ENSEMBL114_rn	exon	118243035	118243144	3.93560521745234	+	.	gene_id "ENSRNOG00000032788"; transcript_id "ENSRNOG00000032788_tx_24"; exon_id "4_118243035_118243144_+"; exonnum "55"; txlen "6592";
4	ENSEMBL114_rn	exon	118243035	118243144	3.91711143086275	+	.	gene_id "ENSRNOG00000032788"; transcript_id "ENSRNOG00000032788_tx_25"; exon_id "4_118243035_118243144_+"; exonnum "14"; txlen "2162";
4	ENSEMBL114_rn	exon	118243035	118243144	3.7873263411343	+	.	gene_id "ENSRNOG00000032788"; transcript_id "ENSRNOG00000032788_tx_26"; exon_id "4_118243035_118243144_+"; exonnum "56"; txlen "7051";
4	ENSEMBL114_rn	exon	118243035	118243144	3.75953176831514	+	.	gene_id "ENSRNOG00000032788"; transcript_id "ENSRNOG00000032788_tx_27"; exon_id "4_118243035_118243144_+"; exonnum "56"; txlen "6655";
4	ensembl	exon	118244238	118244385	0	+	.	gene_id "ENSRNOG00000032788"; gene_version "7"; transcript_id "ENSRNOT00000064536"; transcript_version "4"; exon_number "52"; gene_name "Dysf"; gene_source "ensembl"; gene_biotype "protein_coding"; transcript_name "Dysf-201"; transcript_source "ensembl"; transcript_biotype "protein_coding"; exon_id "ENSRNOE00000144186"; exon_version "1";
4	ensembl	CDS	118244238	118244385	0	+	1	gene_id "ENSRNOG00000032788"; gene_version "7"; transcript_id "ENSRNOT00000064536"; transcript_version "4"; exon_number "52"; gene_name "Dysf"; gene_source "ensembl"; gene_biotype "protein_coding"; transcript_name "Dysf-201"; transcript_source "ensembl"; transcript_biotype "protein_coding"; protein_id "ENSRNOP00000061606"; protein_version "2";
4	ensembl	exon	118244238	118244385	0	+	.	gene_id "ENSRNOG00000032788"; gene_version "7"; transcript_id "ENSRNOT00000085765"; transcript_version "3"; exon_number "56"; gene_name "Dysf"; gene_source "ensembl"; gene_biotype "protein_coding"; transcript_name "Dysf-202"; transcript_source "ensembl"; transcript_biotype "protein_coding"; exon_id "ENSRNOE00000144186"; exon_version "1"; tag "Ensembl_canonical";
4	ensembl	CDS	118244238	118244385	0	+	1	gene_id "ENSRNOG00000032788"; gene_version "7"; transcript_id "ENSRNOT00000085765"; transcript_version "3"; exon_number "56"; gene_name "Dysf"; gene_source "ensembl"; gene_biotype "protein_coding"; transcript_name "Dysf-202"; transcript_source "ensembl"; transcript_biotype "protein_coding"; protein_id "ENSRNOP00000074138"; protein_version "1"; tag "Ensembl_canonical";
4	ensembl	exon	118244238	118244385	0	+	.	gene_id "ENSRNOG00000032788"; gene_version "7"; transcript_id "ENSRNOT00000106282"; transcript_version "2"; exon_number "56"; gene_name "Dysf"; gene_source "ensembl"; gene_biotype "protein_coding"; transcript_name "Dysf-203"; transcript_source "ensembl"; transcript_biotype "protein_coding"; exon_id "ENSRNOE00000144186"; exon_version "1";
4	ensembl	CDS	118244238	118244385	0	+	1	gene_id "ENSRNOG00000032788"; gene_version "7"; transcript_id "ENSRNOT00000106282"; transcript_version "2"; exon_number "56"; gene_name "Dysf"; gene_source "ensembl"; gene_biotype "protein_coding"; transcript_name "Dysf-203"; transcript_source "ensembl"; transcript_biotype "protein_coding"; protein_id "ENSRNOP00000097863"; protein_version "1";
4	ensembl	exon	118244238	118244385	0	+	.	gene_id "ENSRNOG00000032788"; gene_version "7"; transcript_id "ENSRNOT00000117268"; transcript_version "2"; exon_number "55"; gene_name "Dysf"; gene_source "ensembl"; gene_biotype "protein_coding"; transcript_name "Dysf-206"; transcript_source "ensembl"; transcript_biotype "protein_coding"; exon_id "ENSRNOE00000144186"; exon_version "1";
4	ensembl	CDS	118244238	118244385	0	+	1	gene_id "ENSRNOG00000032788"; gene_version "7"; transcript_id "ENSRNOT00000117268"; transcript_version "2"; exon_number "55"; gene_name "Dysf"; gene_source "ensembl"; gene_biotype "protein_coding"; transcript_name "Dysf-206"; transcript_source "ensembl"; transcript_biotype "protein_coding"; protein_id "ENSRNOP00000087285"; protein_version "1";
4	ensembl	exon	118244238	118244385	0	+	.	gene_id "ENSRNOG00000032788"; gene_version "7"; transcript_id "ENSRNOT00000115270"; transcript_version "2"; exon_number "54"; gene_name "Dysf"; gene_source "ensembl"; gene_biotype "protein_coding"; transcript_name "Dysf-205"; transcript_source "ensembl"; transcript_biotype "protein_coding"; exon_id "ENSRNOE00000144186"; exon_version "1";
4	ensembl	CDS	118244238	118244385	0	+	1	gene_id "ENSRNOG00000032788"; gene_version "7"; transcript_id "ENSRNOT00000115270"; transcript_version "2"; exon_number "54"; gene_name "Dysf"; gene_source "ensembl"; gene_biotype "protein_coding"; transcript_name "Dysf-205"; transcript_source "ensembl"; transcript_biotype "protein_coding"; protein_id "ENSRNOP00000082754"; protein_version "1";
4	ensembl	exon	118244238	118244385	0	+	.	gene_id "ENSRNOG00000032788"; gene_version "7"; transcript_id "ENSRNOT00000120244"; transcript_version "2"; exon_number "54"; gene_name "Dysf"; gene_source "ensembl"; gene_biotype "protein_coding"; transcript_name "Dysf-207"; transcript_source "ensembl"; transcript_biotype "protein_coding"; exon_id "ENSRNOE00000144186"; exon_version "1";
4	ensembl	CDS	118244238	118244385	0	+	1	gene_id "ENSRNOG00000032788"; gene_version "7"; transcript_id "ENSRNOT00000120244"; transcript_version "2"; exon_number "54"; gene_name "Dysf"; gene_source "ensembl"; gene_biotype "protein_coding"; transcript_name "Dysf-207"; transcript_source "ensembl"; transcript_biotype "protein_coding"; protein_id "ENSRNOP00000078253"; protein_version "2";
4	ENSEMBL114_rn	exon	118244238	118244385	12.3684191755514	+	.	gene_id "ENSRNOG00000032788"; transcript_id "ENSRNOG00000032788_tx_17"; exon_id "4_118244238_118244385_+"; exonnum "55"; txlen "6895";
4	ENSEMBL114_rn	exon	118244238	118244385	7.55960683164597	+	.	gene_id "ENSRNOG00000032788"; transcript_id "ENSRNOG00000032788_tx_18"; exon_id "4_118244238_118244385_+"; exonnum "56"; txlen "6958";
4	ENSEMBL114_rn	exon	118244238	118244385	5.74745379408005	+	.	gene_id "ENSRNOG00000032788"; transcript_id "ENSRNOG00000032788_tx_19"; exon_id "4_118244238_118244385_+"; exonnum "55"; txlen "6499";
4	ENSEMBL114_rn	exon	118244238	118244385	5.56524194938921	+	.	gene_id "ENSRNOG00000032788"; transcript_id "ENSRNOG00000032788_tx_20"; exon_id "4_118244238_118244385_+"; exonnum "56"; txlen "6562";
4	ENSEMBL114_rn	exon	118244238	118244385	4.15288462922054	+	.	gene_id "ENSRNOG00000032788"; transcript_id "ENSRNOG00000032788_tx_21"; exon_id "4_118244238_118244385_+"; exonnum "31"; txlen "4014";
4	ENSEMBL114_rn	exon	118244238	118244385	4.15288462922054	+	.	gene_id "ENSRNOG00000032788"; transcript_id "ENSRNOG00000032788_tx_22"; exon_id "4_118244238_118244385_+"; exonnum "32"; txlen "4077";
4	ENSEMBL114_rn	exon	118244238	118244385	4.02612868633299	+	.	gene_id "ENSRNOG00000032788"; transcript_id "ENSRNOG00000032788_tx_23"; exon_id "4_118244238_118244385_+"; exonnum "56"; txlen "6988";
4	ENSEMBL114_rn	exon	118244238	118244385	3.93560521745234	+	.	gene_id "ENSRNOG00000032788"; transcript_id "ENSRNOG00000032788_tx_24"; exon_id "4_118244238_118244385_+"; exonnum "56"; txlen "6592";
4	ENSEMBL114_rn	exon	118244238	118244385	3.91711143086275	+	.	gene_id "ENSRNOG00000032788"; transcript_id "ENSRNOG00000032788_tx_25"; exon_id "4_118244238_118244385_+"; exonnum "15"; txlen "2162";
4	ENSEMBL114_rn	exon	118244238	118244385	3.7873263411343	+	.	gene_id "ENSRNOG00000032788"; transcript_id "ENSRNOG00000032788_tx_26"; exon_id "4_118244238_118244385_+"; exonnum "57"; txlen "7051";
4	ENSEMBL114_rn	exon	118244238	118244385	3.75953176831514	+	.	gene_id "ENSRNOG00000032788"; transcript_id "ENSRNOG00000032788_tx_27"; exon_id "4_118244238_118244385_+"; exonnum "57"; txlen "6655";
4	ensembl	CDS	118244238	118244445	0	+	1	gene_id "ENSRNOG00000032788"; gene_version "7"; transcript_id "ENSRNOT00000108867"; transcript_version "2"; exon_number "53"; gene_name "Dysf"; gene_source "ensembl"; gene_biotype "protein_coding"; transcript_name "Dysf-204"; transcript_source "ensembl"; transcript_biotype "protein_coding"; protein_id "ENSRNOP00000078213"; protein_version "1";
4	ensembl	exon	118244238	118244448	0	+	.	gene_id "ENSRNOG00000032788"; gene_version "7"; transcript_id "ENSRNOT00000108867"; transcript_version "2"; exon_number "53"; gene_name "Dysf"; gene_source "ensembl"; gene_biotype "protein_coding"; transcript_name "Dysf-204"; transcript_source "ensembl"; transcript_biotype "protein_coding"; exon_id "ENSRNOE00000590968"; exon_version "2";
4	ensembl	stop_codon	118244446	118244448	0	+	0	gene_id "ENSRNOG00000032788"; gene_version "7"; transcript_id "ENSRNOT00000108867"; transcript_version "2"; exon_number "53"; gene_name "Dysf"; gene_source "ensembl"; gene_biotype "protein_coding"; transcript_name "Dysf-204"; transcript_source "ensembl"; transcript_biotype "protein_coding";
4	ensembl	CDS	118248006	118248041	0	+	0	gene_id "ENSRNOG00000032788"; gene_version "7"; transcript_id "ENSRNOT00000064536"; transcript_version "4"; exon_number "53"; gene_name "Dysf"; gene_source "ensembl"; gene_biotype "protein_coding"; transcript_name "Dysf-201"; transcript_source "ensembl"; transcript_biotype "protein_coding"; protein_id "ENSRNOP00000061606"; protein_version "2";
4	ensembl	CDS	118248006	118248041	0	+	0	gene_id "ENSRNOG00000032788"; gene_version "7"; transcript_id "ENSRNOT00000085765"; transcript_version "3"; exon_number "57"; gene_name "Dysf"; gene_source "ensembl"; gene_biotype "protein_coding"; transcript_name "Dysf-202"; transcript_source "ensembl"; transcript_biotype "protein_coding"; protein_id "ENSRNOP00000074138"; protein_version "1"; tag "Ensembl_canonical";
4	ensembl	CDS	118248006	118248041	0	+	0	gene_id "ENSRNOG00000032788"; gene_version "7"; transcript_id "ENSRNOT00000106282"; transcript_version "2"; exon_number "57"; gene_name "Dysf"; gene_source "ensembl"; gene_biotype "protein_coding"; transcript_name "Dysf-203"; transcript_source "ensembl"; transcript_biotype "protein_coding"; protein_id "ENSRNOP00000097863"; protein_version "1";
4	ensembl	CDS	118248006	118248041	0	+	0	gene_id "ENSRNOG00000032788"; gene_version "7"; transcript_id "ENSRNOT00000117268"; transcript_version "2"; exon_number "56"; gene_name "Dysf"; gene_source "ensembl"; gene_biotype "protein_coding"; transcript_name "Dysf-206"; transcript_source "ensembl"; transcript_biotype "protein_coding"; protein_id "ENSRNOP00000087285"; protein_version "1";
4	ensembl	CDS	118248006	118248041	0	+	0	gene_id "ENSRNOG00000032788"; gene_version "7"; transcript_id "ENSRNOT00000115270"; transcript_version "2"; exon_number "55"; gene_name "Dysf"; gene_source "ensembl"; gene_biotype "protein_coding"; transcript_name "Dysf-205"; transcript_source "ensembl"; transcript_biotype "protein_coding"; protein_id "ENSRNOP00000082754"; protein_version "1";
4	ensembl	CDS	118248006	118248041	0	+	0	gene_id "ENSRNOG00000032788"; gene_version "7"; transcript_id "ENSRNOT00000120244"; transcript_version "2"; exon_number "55"; gene_name "Dysf"; gene_source "ensembl"; gene_biotype "protein_coding"; transcript_name "Dysf-207"; transcript_source "ensembl"; transcript_biotype "protein_coding"; protein_id "ENSRNOP00000078253"; protein_version "2";
4	ensembl	exon	118248006	118248247	0	+	.	gene_id "ENSRNOG00000032788"; gene_version "7"; transcript_id "ENSRNOT00000117268"; transcript_version "2"; exon_number "56"; gene_name "Dysf"; gene_source "ensembl"; gene_biotype "protein_coding"; transcript_name "Dysf-206"; transcript_source "ensembl"; transcript_biotype "protein_coding"; exon_id "ENSRNOE00000726271"; exon_version "1";
4	ensembl	exon	118248006	118248247	0	+	.	gene_id "ENSRNOG00000032788"; gene_version "7"; transcript_id "ENSRNOT00000115270"; transcript_version "2"; exon_number "55"; gene_name "Dysf"; gene_source "ensembl"; gene_biotype "protein_coding"; transcript_name "Dysf-205"; transcript_source "ensembl"; transcript_biotype "protein_coding"; exon_id "ENSRNOE00000726271"; exon_version "1";
4	ensembl	exon	118248006	118248247	0	+	.	gene_id "ENSRNOG00000032788"; gene_version "7"; transcript_id "ENSRNOT00000120244"; transcript_version "2"; exon_number "55"; gene_name "Dysf"; gene_source "ensembl"; gene_biotype "protein_coding"; transcript_name "Dysf-207"; transcript_source "ensembl"; transcript_biotype "protein_coding"; exon_id "ENSRNOE00000726271"; exon_version "1";
4	ensembl	exon	118248006	118248252	0	+	.	gene_id "ENSRNOG00000032788"; gene_version "7"; transcript_id "ENSRNOT00000106282"; transcript_version "2"; exon_number "57"; gene_name "Dysf"; gene_source "ensembl"; gene_biotype "protein_coding"; transcript_name "Dysf-203"; transcript_source "ensembl"; transcript_biotype "protein_coding"; exon_id "ENSRNOE00000760194"; exon_version "1";
4	ENSEMBL114_rn	exon	118248006	118248252	12.3684191755514	+	.	gene_id "ENSRNOG00000032788"; transcript_id "ENSRNOG00000032788_tx_17"; exon_id "4_118248006_118248252_+"; exonnum "56"; txlen "6895";
4	ENSEMBL114_rn	exon	118248006	118248252	7.55960683164597	+	.	gene_id "ENSRNOG00000032788"; transcript_id "ENSRNOG00000032788_tx_18"; exon_id "4_118248006_118248252_+"; exonnum "57"; txlen "6958";
4	ENSEMBL114_rn	exon	118248006	118248252	5.74745379408005	+	.	gene_id "ENSRNOG00000032788"; transcript_id "ENSRNOG00000032788_tx_19"; exon_id "4_118248006_118248252_+"; exonnum "56"; txlen "6499";
4	ENSEMBL114_rn	exon	118248006	118248252	5.56524194938921	+	.	gene_id "ENSRNOG00000032788"; transcript_id "ENSRNOG00000032788_tx_20"; exon_id "4_118248006_118248252_+"; exonnum "57"; txlen "6562";
4	ENSEMBL114_rn	exon	118248006	118248252	4.15288462922054	+	.	gene_id "ENSRNOG00000032788"; transcript_id "ENSRNOG00000032788_tx_21"; exon_id "4_118248006_118248252_+"; exonnum "32"; txlen "4014";
4	ENSEMBL114_rn	exon	118248006	118248252	4.15288462922054	+	.	gene_id "ENSRNOG00000032788"; transcript_id "ENSRNOG00000032788_tx_22"; exon_id "4_118248006_118248252_+"; exonnum "33"; txlen "4077";
4	ENSEMBL114_rn	exon	118248006	118248252	4.02612868633299	+	.	gene_id "ENSRNOG00000032788"; transcript_id "ENSRNOG00000032788_tx_23"; exon_id "4_118248006_118248252_+"; exonnum "57"; txlen "6988";
4	ENSEMBL114_rn	exon	118248006	118248252	3.93560521745234	+	.	gene_id "ENSRNOG00000032788"; transcript_id "ENSRNOG00000032788_tx_24"; exon_id "4_118248006_118248252_+"; exonnum "57"; txlen "6592";
4	ENSEMBL114_rn	exon	118248006	118248252	3.91711143086275	+	.	gene_id "ENSRNOG00000032788"; transcript_id "ENSRNOG00000032788_tx_25"; exon_id "4_118248006_118248252_+"; exonnum "16"; txlen "2162";
4	ENSEMBL114_rn	exon	118248006	118248252	3.7873263411343	+	.	gene_id "ENSRNOG00000032788"; transcript_id "ENSRNOG00000032788_tx_26"; exon_id "4_118248006_118248252_+"; exonnum "58"; txlen "7051";
4	ENSEMBL114_rn	exon	118248006	118248252	3.75953176831514	+	.	gene_id "ENSRNOG00000032788"; transcript_id "ENSRNOG00000032788_tx_27"; exon_id "4_118248006_118248252_+"; exonnum "58"; txlen "6655";
4	ensembl	exon	118248006	118248268	0	+	.	gene_id "ENSRNOG00000032788"; gene_version "7"; transcript_id "ENSRNOT00000085765"; transcript_version "3"; exon_number "57"; gene_name "Dysf"; gene_source "ensembl"; gene_biotype "protein_coding"; transcript_name "Dysf-202"; transcript_source "ensembl"; transcript_biotype "protein_coding"; exon_id "ENSRNOE00000696572"; exon_version "1"; tag "Ensembl_canonical";
4	ensembl	exon	118248006	118248273	0	+	.	gene_id "ENSRNOG00000032788"; gene_version "7"; transcript_id "ENSRNOT00000064536"; transcript_version "4"; exon_number "53"; gene_name "Dysf"; gene_source "ensembl"; gene_biotype "protein_coding"; transcript_name "Dysf-201"; transcript_source "ensembl"; transcript_biotype "protein_coding"; exon_id "ENSRNOE00000144233"; exon_version "3";
4	ensembl	stop_codon	118248042	118248044	0	+	0	gene_id "ENSRNOG00000032788"; gene_version "7"; transcript_id "ENSRNOT00000064536"; transcript_version "4"; exon_number "53"; gene_name "Dysf"; gene_source "ensembl"; gene_biotype "protein_coding"; transcript_name "Dysf-201"; transcript_source "ensembl"; transcript_biotype "protein_coding";
4	ensembl	stop_codon	118248042	118248044	0	+	0	gene_id "ENSRNOG00000032788"; gene_version "7"; transcript_id "ENSRNOT00000085765"; transcript_version "3"; exon_number "57"; gene_name "Dysf"; gene_source "ensembl"; gene_biotype "protein_coding"; transcript_name "Dysf-202"; transcript_source "ensembl"; transcript_biotype "protein_coding"; tag "Ensembl_canonical";
4	ensembl	stop_codon	118248042	118248044	0	+	0	gene_id "ENSRNOG00000032788"; gene_version "7"; transcript_id "ENSRNOT00000106282"; transcript_version "2"; exon_number "57"; gene_name "Dysf"; gene_source "ensembl"; gene_biotype "protein_coding"; transcript_name "Dysf-203"; transcript_source "ensembl"; transcript_biotype "protein_coding";
4	ensembl	stop_codon	118248042	118248044	0	+	0	gene_id "ENSRNOG00000032788"; gene_version "7"; transcript_id "ENSRNOT00000117268"; transcript_version "2"; exon_number "56"; gene_name "Dysf"; gene_source "ensembl"; gene_biotype "protein_coding"; transcript_name "Dysf-206"; transcript_source "ensembl"; transcript_biotype "protein_coding";
4	ensembl	stop_codon	118248042	118248044	0	+	0	gene_id "ENSRNOG00000032788"; gene_version "7"; transcript_id "ENSRNOT00000115270"; transcript_version "2"; exon_number "55"; gene_name "Dysf"; gene_source "ensembl"; gene_biotype "protein_coding"; transcript_name "Dysf-205"; transcript_source "ensembl"; transcript_biotype "protein_coding";
4	ensembl	stop_codon	118248042	118248044	0	+	0	gene_id "ENSRNOG00000032788"; gene_version "7"; transcript_id "ENSRNOT00000120244"; transcript_version "2"; exon_number "55"; gene_name "Dysf"; gene_source "ensembl"; gene_biotype "protein_coding"; transcript_name "Dysf-207"; transcript_source "ensembl"; transcript_biotype "protein_coding";
4	ensembl	three_prime_utr	118248045	118248247	0	+	.	gene_id "ENSRNOG00000032788"; gene_version "7"; transcript_id "ENSRNOT00000117268"; transcript_version "2"; gene_name "Dysf"; gene_source "ensembl"; gene_biotype "protein_coding"; transcript_name "Dysf-206"; transcript_source "ensembl"; transcript_biotype "protein_coding";
4	ensembl	three_prime_utr	118248045	118248247	0	+	.	gene_id "ENSRNOG00000032788"; gene_version "7"; transcript_id "ENSRNOT00000115270"; transcript_version "2"; gene_name "Dysf"; gene_source "ensembl"; gene_biotype "protein_coding"; transcript_name "Dysf-205"; transcript_source "ensembl"; transcript_biotype "protein_coding";
4	ensembl	three_prime_utr	118248045	118248247	0	+	.	gene_id "ENSRNOG00000032788"; gene_version "7"; transcript_id "ENSRNOT00000120244"; transcript_version "2"; gene_name "Dysf"; gene_source "ensembl"; gene_biotype "protein_coding"; transcript_name "Dysf-207"; transcript_source "ensembl"; transcript_biotype "protein_coding";
4	ensembl	three_prime_utr	118248045	118248252	0	+	.	gene_id "ENSRNOG00000032788"; gene_version "7"; transcript_id "ENSRNOT00000106282"; transcript_version "2"; gene_name "Dysf"; gene_source "ensembl"; gene_biotype "protein_coding"; transcript_name "Dysf-203"; transcript_source "ensembl"; transcript_biotype "protein_coding";
4	ensembl	three_prime_utr	118248045	118248268	0	+	.	gene_id "ENSRNOG00000032788"; gene_version "7"; transcript_id "ENSRNOT00000085765"; transcript_version "3"; gene_name "Dysf"; gene_source "ensembl"; gene_biotype "protein_coding"; transcript_name "Dysf-202"; transcript_source "ensembl"; transcript_biotype "protein_coding"; tag "Ensembl_canonical";
4	ensembl	three_prime_utr	118248045	118248273	0	+	.	gene_id "ENSRNOG00000032788"; gene_version "7"; transcript_id "ENSRNOT00000064536"; transcript_version "4"; gene_name "Dysf"; gene_source "ensembl"; gene_biotype "protein_coding"; transcript_name "Dysf-201"; transcript_source "ensembl"; transcript_biotype "protein_coding";
4	sraer114_es	exon	118254271	118254331	0.0122142735473425	+	.	gene_id "sraer114_gene_11512"; transcript_id "sraer114_gene_11512_tx_25"; exon_id "4_118254271_118254331_+"; exonnum "1"; txlen "786";
4	sraer114_es	exon	118261065	118261119	0.00885119286088829	+	.	gene_id "sraer114_gene_11512"; transcript_id "sraer114_gene_11512_tx_28"; exon_id "4_118261065_118261119_+"; exonnum "1"; txlen "509";
4	sraer114_es	exon	118261065	118261119	0.00885119286088829	+	.	gene_id "sraer114_gene_11512"; transcript_id "sraer114_gene_11512_tx_31"; exon_id "4_118261065_118261119_+"; exonnum "1"; txlen "588";
4	sraer114_es	exon	118264413	118264592	0.109631895797188	+	.	gene_id "sraer114_gene_11512"; transcript_id "sraer114_gene_11512_tx_10"; exon_id "4_118264413_118264592_+"; exonnum "1"; txlen "529";
4	sraer114_es	exon	118264413	118264592	0.0966435108257551	+	.	gene_id "sraer114_gene_11512"; transcript_id "sraer114_gene_11512_tx_11"; exon_id "4_118264413_118264592_+"; exonnum "1"; txlen "694";
4	sraer114_es	exon	118264413	118264592	0.0966435108257551	+	.	gene_id "sraer114_gene_11512"; transcript_id "sraer114_gene_11512_tx_12"; exon_id "4_118264413_118264592_+"; exonnum "1"; txlen "634";
4	sraer114_es	exon	118264413	118264592	0.061841464836632	+	.	gene_id "sraer114_gene_11512"; transcript_id "sraer114_gene_11512_tx_13"; exon_id "4_118264413_118264592_+"; exonnum "1"; txlen "504";
4	sraer114_es	exon	118264413	118264592	0.0331703410946554	+	.	gene_id "sraer114_gene_11512"; transcript_id "sraer114_gene_11512_tx_16"; exon_id "4_118264413_118264592_+"; exonnum "1"; txlen "1010";
4	sraer114_es	exon	118264413	118264592	0.0331703410946554	+	.	gene_id "sraer114_gene_11512"; transcript_id "sraer114_gene_11512_tx_17"; exon_id "4_118264413_118264592_+"; exonnum "1"; txlen "950";
4	sraer114_es	exon	118264413	118264592	0.00816071058477398	+	.	gene_id "sraer114_gene_11512"; transcript_id "sraer114_gene_11512_tx_34"; exon_id "4_118264413_118264592_+"; exonnum "1"; txlen "711";
4	sraer114_es	exon	118264413	118264592	0.130885616659532	+	.	gene_id "sraer114_gene_11512"; transcript_id "sraer114_gene_11512_tx_5"; exon_id "4_118264413_118264592_+"; exonnum "1"; txlen "589";
4	sraer114_es	exon	118264413	118264592	0.130885616659532	+	.	gene_id "sraer114_gene_11512"; transcript_id "sraer114_gene_11512_tx_6"; exon_id "4_118264413_118264592_+"; exonnum "1"; txlen "905";
4	sraer114_es	exon	118264413	118264592	0.109631895797188	+	.	gene_id "sraer114_gene_11512"; transcript_id "sraer114_gene_11512_tx_9"; exon_id "4_118264413_118264592_+"; exonnum "1"; txlen "845";
4	sraer114_es	exon	118264420	118264716	0.530112320553492	+	.	gene_id "sraer114_gene_11512"; transcript_id "sraer114_gene_11512_tx_1"; exon_id "4_118264420_118264716_+"; exonnum "1"; txlen "751";
4	sraer114_es	exon	118264420	118264716	0.0353297900134325	+	.	gene_id "sraer114_gene_11512"; transcript_id "sraer114_gene_11512_tx_15"; exon_id "4_118264420_118264716_+"; exonnum "1"; txlen "828";
4	sraer114_es	exon	118264420	118264716	0.511919666279587	+	.	gene_id "sraer114_gene_11512"; transcript_id "sraer114_gene_11512_tx_2"; exon_id "4_118264420_118264716_+"; exonnum "1"; txlen "646";
4	sraer114_es	exon	118264420	118264716	0.364958443117973	+	.	gene_id "sraer114_gene_11512"; transcript_id "sraer114_gene_11512_tx_3"; exon_id "4_118264420_118264716_+"; exonnum "1"; txlen "962";
4	sraer114_es	exon	118264420	118264716	0.0020014736416771	+	.	gene_id "sraer114_gene_11512"; transcript_id "sraer114_gene_11512_tx_38"; exon_id "4_118264420_118264716_+"; exonnum "1"; txlen "2310";
4	sraer114_es	exon	118264420	118264716	0.129451553684512	+	.	gene_id "sraer114_gene_11512"; transcript_id "sraer114_gene_11512_tx_7"; exon_id "4_118264420_118264716_+"; exonnum "1"; txlen "1067";
4	sraer114_es	exon	118267180	118267262	0.0100056962775259	+	.	gene_id "sraer114_gene_11512"; transcript_id "sraer114_gene_11512_tx_27"; exon_id "4_118267180_118267262_+"; exonnum "1"; txlen "501";
4	sraer114_es	exon	118267180	118267262	0.00885119286088829	+	.	gene_id "sraer114_gene_11512"; transcript_id "sraer114_gene_11512_tx_30"; exon_id "4_118267180_118267262_+"; exonnum "1"; txlen "537";
4	sraer114_es	exon	118267180	118267262	0.00885119286088829	+	.	gene_id "sraer114_gene_11512"; transcript_id "sraer114_gene_11512_tx_33"; exon_id "4_118267180_118267262_+"; exonnum "1"; txlen "616";
4	sraer114_es	exon	118286133	118286280	0.025252790038837	+	.	gene_id "sraer114_gene_11512"; transcript_id "sraer114_gene_11512_tx_18"; exon_id "4_118286133_118286280_+"; exonnum "1"; txlen "1740";
4	sraer114_es	exon	118286133	118286280	0.0217155579311049	+	.	gene_id "sraer114_gene_11512"; transcript_id "sraer114_gene_11512_tx_20"; exon_id "4_118286133_118286280_+"; exonnum "1"; txlen "657";
4	sraer114_es	exon	118286133	118286280	0.00806603602704069	+	.	gene_id "sraer114_gene_11512"; transcript_id "sraer114_gene_11512_tx_35"; exon_id "4_118286133_118286280_+"; exonnum "1"; txlen "813";
4	sraer114_es	exon	118286490	118286732	0.00763003407963309	+	.	gene_id "sraer114_gene_11512"; transcript_id "sraer114_gene_11512_tx_37"; exon_id "4_118286490_118286732_+"; exonnum "1"; txlen "908";
4	sraer114_mid	exon	118288406	118288493	0.530112320553492	+	.	gene_id "sraer114_gene_11512"; transcript_id "sraer114_gene_11512_tx_1"; exon_id "4_118288406_118288493_+"; exonnum "2"; txlen "751";
4	sraer114_mid	exon	118288406	118288493	0.109631895797188	+	.	gene_id "sraer114_gene_11512"; transcript_id "sraer114_gene_11512_tx_10"; exon_id "4_118288406_118288493_+"; exonnum "2"; txlen "529";
4	sraer114_mid	exon	118288406	118288493	0.0966435108257551	+	.	gene_id "sraer114_gene_11512"; transcript_id "sraer114_gene_11512_tx_11"; exon_id "4_118288406_118288493_+"; exonnum "2"; txlen "694";
4	sraer114_mid	exon	118288406	118288493	0.0966435108257551	+	.	gene_id "sraer114_gene_11512"; transcript_id "sraer114_gene_11512_tx_12"; exon_id "4_118288406_118288493_+"; exonnum "2"; txlen "634";
4	sraer114_mid	exon	118288406	118288493	0.061841464836632	+	.	gene_id "sraer114_gene_11512"; transcript_id "sraer114_gene_11512_tx_13"; exon_id "4_118288406_118288493_+"; exonnum "2"; txlen "504";
4	sraer114_mid	exon	118288406	118288493	0.0353297900134325	+	.	gene_id "sraer114_gene_11512"; transcript_id "sraer114_gene_11512_tx_15"; exon_id "4_118288406_118288493_+"; exonnum "2"; txlen "828";
4	sraer114_mid	exon	118288406	118288493	0.0331703410946554	+	.	gene_id "sraer114_gene_11512"; transcript_id "sraer114_gene_11512_tx_16"; exon_id "4_118288406_118288493_+"; exonnum "2"; txlen "1010";
4	sraer114_mid	exon	118288406	118288493	0.0331703410946554	+	.	gene_id "sraer114_gene_11512"; transcript_id "sraer114_gene_11512_tx_17"; exon_id "4_118288406_118288493_+"; exonnum "2"; txlen "950";
4	sraer114_mid	exon	118288406	118288493	0.025252790038837	+	.	gene_id "sraer114_gene_11512"; transcript_id "sraer114_gene_11512_tx_18"; exon_id "4_118288406_118288493_+"; exonnum "2"; txlen "1740";
4	sraer114_mid	exon	118288406	118288493	0.511919666279587	+	.	gene_id "sraer114_gene_11512"; transcript_id "sraer114_gene_11512_tx_2"; exon_id "4_118288406_118288493_+"; exonnum "2"; txlen "646";
4	sraer114_mid	exon	118288406	118288493	0.0217155579311049	+	.	gene_id "sraer114_gene_11512"; transcript_id "sraer114_gene_11512_tx_20"; exon_id "4_118288406_118288493_+"; exonnum "2"; txlen "657";
4	sraer114_mid	exon	118288406	118288493	0.0122142735473425	+	.	gene_id "sraer114_gene_11512"; transcript_id "sraer114_gene_11512_tx_25"; exon_id "4_118288406_118288493_+"; exonnum "2"; txlen "786";
4	sraer114_mid	exon	118288406	118288493	0.0100056962775259	+	.	gene_id "sraer114_gene_11512"; transcript_id "sraer114_gene_11512_tx_27"; exon_id "4_118288406_118288493_+"; exonnum "2"; txlen "501";
4	sraer114_mid	exon	118288406	118288493	0.00885119286088829	+	.	gene_id "sraer114_gene_11512"; transcript_id "sraer114_gene_11512_tx_28"; exon_id "4_118288406_118288493_+"; exonnum "2"; txlen "509";
4	sraer114_mid	exon	118288406	118288493	0.364958443117973	+	.	gene_id "sraer114_gene_11512"; transcript_id "sraer114_gene_11512_tx_3"; exon_id "4_118288406_118288493_+"; exonnum "2"; txlen "962";
4	sraer114_mid	exon	118288406	118288493	0.00885119286088829	+	.	gene_id "sraer114_gene_11512"; transcript_id "sraer114_gene_11512_tx_30"; exon_id "4_118288406_118288493_+"; exonnum "2"; txlen "537";
4	sraer114_mid	exon	118288406	118288493	0.00885119286088829	+	.	gene_id "sraer114_gene_11512"; transcript_id "sraer114_gene_11512_tx_31"; exon_id "4_118288406_118288493_+"; exonnum "2"; txlen "588";
4	sraer114_mid	exon	118288406	118288493	0.00885119286088829	+	.	gene_id "sraer114_gene_11512"; transcript_id "sraer114_gene_11512_tx_33"; exon_id "4_118288406_118288493_+"; exonnum "2"; txlen "616";
4	sraer114_mid	exon	118288406	118288493	0.00816071058477398	+	.	gene_id "sraer114_gene_11512"; transcript_id "sraer114_gene_11512_tx_34"; exon_id "4_118288406_118288493_+"; exonnum "2"; txlen "711";
4	sraer114_mid	exon	118288406	118288493	0.00806603602704069	+	.	gene_id "sraer114_gene_11512"; transcript_id "sraer114_gene_11512_tx_35"; exon_id "4_118288406_118288493_+"; exonnum "2"; txlen "813";
4	sraer114_mid	exon	118288406	118288493	0.00763003407963309	+	.	gene_id "sraer114_gene_11512"; transcript_id "sraer114_gene_11512_tx_37"; exon_id "4_118288406_118288493_+"; exonnum "2"; txlen "908";
4	sraer114_mid	exon	118288406	118288493	0.0020014736416771	+	.	gene_id "sraer114_gene_11512"; transcript_id "sraer114_gene_11512_tx_38"; exon_id "4_118288406_118288493_+"; exonnum "2"; txlen "2310";
4	sraer114_mid	exon	118288406	118288493	0.130885616659532	+	.	gene_id "sraer114_gene_11512"; transcript_id "sraer114_gene_11512_tx_5"; exon_id "4_118288406_118288493_+"; exonnum "2"; txlen "589";
4	sraer114_mid	exon	118288406	118288493	0.130885616659532	+	.	gene_id "sraer114_gene_11512"; transcript_id "sraer114_gene_11512_tx_6"; exon_id "4_118288406_118288493_+"; exonnum "2"; txlen "905";
4	sraer114_mid	exon	118288406	118288493	0.129451553684512	+	.	gene_id "sraer114_gene_11512"; transcript_id "sraer114_gene_11512_tx_7"; exon_id "4_118288406_118288493_+"; exonnum "2"; txlen "1067";
4	sraer114_mid	exon	118288406	118288493	0.109631895797188	+	.	gene_id "sraer114_gene_11512"; transcript_id "sraer114_gene_11512_tx_9"; exon_id "4_118288406_118288493_+"; exonnum "2"; txlen "845";
4	sraer114_mid	exon	118292064	118292168	0.530112320553492	+	.	gene_id "sraer114_gene_11512"; transcript_id "sraer114_gene_11512_tx_1"; exon_id "4_118292064_118292168_+"; exonnum "3"; txlen "751";
4	sraer114_mid	exon	118292064	118292168	0.0966435108257551	+	.	gene_id "sraer114_gene_11512"; transcript_id "sraer114_gene_11512_tx_11"; exon_id "4_118292064_118292168_+"; exonnum "3"; txlen "694";
4	sraer114_mid	exon	118292064	118292168	0.0966435108257551	+	.	gene_id "sraer114_gene_11512"; transcript_id "sraer114_gene_11512_tx_12"; exon_id "4_118292064_118292168_+"; exonnum "3"; txlen "634";
4	sraer114_mid	exon	118292064	118292168	0.0353297900134325	+	.	gene_id "sraer114_gene_11512"; transcript_id "sraer114_gene_11512_tx_15"; exon_id "4_118292064_118292168_+"; exonnum "3"; txlen "828";
4	sraer114_mid	exon	118292064	118292168	0.0331703410946554	+	.	gene_id "sraer114_gene_11512"; transcript_id "sraer114_gene_11512_tx_16"; exon_id "4_118292064_118292168_+"; exonnum "3"; txlen "1010";
4	sraer114_mid	exon	118292064	118292168	0.0331703410946554	+	.	gene_id "sraer114_gene_11512"; transcript_id "sraer114_gene_11512_tx_17"; exon_id "4_118292064_118292168_+"; exonnum "3"; txlen "950";
4	sraer114_mid	exon	118292064	118292168	0.0217155579311049	+	.	gene_id "sraer114_gene_11512"; transcript_id "sraer114_gene_11512_tx_20"; exon_id "4_118292064_118292168_+"; exonnum "3"; txlen "657";
4	sraer114_mid	exon	118292064	118292168	0.00885119286088829	+	.	gene_id "sraer114_gene_11512"; transcript_id "sraer114_gene_11512_tx_28"; exon_id "4_118292064_118292168_+"; exonnum "3"; txlen "509";
4	sraer114_mid	exon	118292064	118292168	0.00885119286088829	+	.	gene_id "sraer114_gene_11512"; transcript_id "sraer114_gene_11512_tx_30"; exon_id "4_118292064_118292168_+"; exonnum "3"; txlen "537";
4	sraer114_mid	exon	118292064	118292168	0.00816071058477398	+	.	gene_id "sraer114_gene_11512"; transcript_id "sraer114_gene_11512_tx_34"; exon_id "4_118292064_118292168_+"; exonnum "3"; txlen "711";
4	sraer114_mid	exon	118292064	118292168	0.0020014736416771	+	.	gene_id "sraer114_gene_11512"; transcript_id "sraer114_gene_11512_tx_38"; exon_id "4_118292064_118292168_+"; exonnum "3"; txlen "2310";
4	sraer114_mid	exon	118292064	118292168	0.129451553684512	+	.	gene_id "sraer114_gene_11512"; transcript_id "sraer114_gene_11512_tx_7"; exon_id "4_118292064_118292168_+"; exonnum "3"; txlen "1067";
4	sraer114_ss	exon	118295191	118295528	0.0353297900134325	+	.	gene_id "sraer114_gene_11512"; transcript_id "sraer114_gene_11512_tx_15"; exon_id "4_118295191_118295528_+"; exonnum "4"; txlen "828";
4	sraer114_ss	exon	118295191	118295528	0.00816071058477398	+	.	gene_id "sraer114_gene_11512"; transcript_id "sraer114_gene_11512_tx_34"; exon_id "4_118295191_118295528_+"; exonnum "4"; txlen "711";
4	sraer114_mid	exon	118297673	118297804	0.0331703410946554	+	.	gene_id "sraer114_gene_11512"; transcript_id "sraer114_gene_11512_tx_16"; exon_id "4_118297673_118297804_+"; exonnum "4"; txlen "1010";
4	sraer114_mid	exon	118297673	118297804	0.0331703410946554	+	.	gene_id "sraer114_gene_11512"; transcript_id "sraer114_gene_11512_tx_17"; exon_id "4_118297673_118297804_+"; exonnum "4"; txlen "950";
4	sraer114_mid	exon	118297673	118297804	0.0217155579311049	+	.	gene_id "sraer114_gene_11512"; transcript_id "sraer114_gene_11512_tx_20"; exon_id "4_118297673_118297804_+"; exonnum "4"; txlen "657";
4	sraer114_mid	exon	118297673	118297804	0.0122142735473425	+	.	gene_id "sraer114_gene_11512"; transcript_id "sraer114_gene_11512_tx_25"; exon_id "4_118297673_118297804_+"; exonnum "3"; txlen "786";
4	sraer114_mid	exon	118297673	118297804	0.364958443117973	+	.	gene_id "sraer114_gene_11512"; transcript_id "sraer114_gene_11512_tx_3"; exon_id "4_118297673_118297804_+"; exonnum "3"; txlen "962";
4	sraer114_mid	exon	118297673	118297804	0.00806603602704069	+	.	gene_id "sraer114_gene_11512"; transcript_id "sraer114_gene_11512_tx_35"; exon_id "4_118297673_118297804_+"; exonnum "3"; txlen "813";
4	sraer114_mid	exon	118297673	118297804	0.00763003407963309	+	.	gene_id "sraer114_gene_11512"; transcript_id "sraer114_gene_11512_tx_37"; exon_id "4_118297673_118297804_+"; exonnum "3"; txlen "908";
4	sraer114_mid	exon	118297673	118297804	0.0020014736416771	+	.	gene_id "sraer114_gene_11512"; transcript_id "sraer114_gene_11512_tx_38"; exon_id "4_118297673_118297804_+"; exonnum "4"; txlen "2310";
4	sraer114_mid	exon	118297673	118297804	0.130885616659532	+	.	gene_id "sraer114_gene_11512"; transcript_id "sraer114_gene_11512_tx_6"; exon_id "4_118297673_118297804_+"; exonnum "3"; txlen "905";
4	sraer114_mid	exon	118297673	118297804	0.129451553684512	+	.	gene_id "sraer114_gene_11512"; transcript_id "sraer114_gene_11512_tx_7"; exon_id "4_118297673_118297804_+"; exonnum "4"; txlen "1067";
4	sraer114_mid	exon	118297673	118297804	0.109631895797188	+	.	gene_id "sraer114_gene_11512"; transcript_id "sraer114_gene_11512_tx_9"; exon_id "4_118297673_118297804_+"; exonnum "3"; txlen "845";
4	sraer114_mid	exon	118297928	118298111	0.0331703410946554	+	.	gene_id "sraer114_gene_11512"; transcript_id "sraer114_gene_11512_tx_16"; exon_id "4_118297928_118298111_+"; exonnum "5"; txlen "1010";
4	sraer114_mid	exon	118297928	118298111	0.0331703410946554	+	.	gene_id "sraer114_gene_11512"; transcript_id "sraer114_gene_11512_tx_17"; exon_id "4_118297928_118298111_+"; exonnum "5"; txlen "950";
4	sraer114_mid	exon	118297928	118298111	0.0217155579311049	+	.	gene_id "sraer114_gene_11512"; transcript_id "sraer114_gene_11512_tx_20"; exon_id "4_118297928_118298111_+"; exonnum "5"; txlen "657";
4	sraer114_mid	exon	118297928	118298111	0.0122142735473425	+	.	gene_id "sraer114_gene_11512"; transcript_id "sraer114_gene_11512_tx_25"; exon_id "4_118297928_118298111_+"; exonnum "4"; txlen "786";
4	sraer114_mid	exon	118297928	118298111	0.0100056962775259	+	.	gene_id "sraer114_gene_11512"; transcript_id "sraer114_gene_11512_tx_27"; exon_id "4_118297928_118298111_+"; exonnum "3"; txlen "501";
4	sraer114_mid	exon	118297928	118298111	0.364958443117973	+	.	gene_id "sraer114_gene_11512"; transcript_id "sraer114_gene_11512_tx_3"; exon_id "4_118297928_118298111_+"; exonnum "4"; txlen "962";
4	sraer114_mid	exon	118297928	118298111	0.00885119286088829	+	.	gene_id "sraer114_gene_11512"; transcript_id "sraer114_gene_11512_tx_31"; exon_id "4_118297928_118298111_+"; exonnum "3"; txlen "588";
4	sraer114_mid	exon	118297928	118298111	0.00885119286088829	+	.	gene_id "sraer114_gene_11512"; transcript_id "sraer114_gene_11512_tx_33"; exon_id "4_118297928_118298111_+"; exonnum "3"; txlen "616";
4	sraer114_mid	exon	118297928	118298111	0.00806603602704069	+	.	gene_id "sraer114_gene_11512"; transcript_id "sraer114_gene_11512_tx_35"; exon_id "4_118297928_118298111_+"; exonnum "4"; txlen "813";
4	sraer114_mid	exon	118297928	118298111	0.00763003407963309	+	.	gene_id "sraer114_gene_11512"; transcript_id "sraer114_gene_11512_tx_37"; exon_id "4_118297928_118298111_+"; exonnum "4"; txlen "908";
4	sraer114_mid	exon	118297928	118298111	0.0020014736416771	+	.	gene_id "sraer114_gene_11512"; transcript_id "sraer114_gene_11512_tx_38"; exon_id "4_118297928_118298111_+"; exonnum "5"; txlen "2310";
4	sraer114_mid	exon	118297928	118298111	0.130885616659532	+	.	gene_id "sraer114_gene_11512"; transcript_id "sraer114_gene_11512_tx_6"; exon_id "4_118297928_118298111_+"; exonnum "4"; txlen "905";
4	sraer114_mid	exon	118297928	118298111	0.129451553684512	+	.	gene_id "sraer114_gene_11512"; transcript_id "sraer114_gene_11512_tx_7"; exon_id "4_118297928_118298111_+"; exonnum "5"; txlen "1067";
4	sraer114_mid	exon	118297928	118298111	0.109631895797188	+	.	gene_id "sraer114_gene_11512"; transcript_id "sraer114_gene_11512_tx_9"; exon_id "4_118297928_118298111_+"; exonnum "4"; txlen "845";
4	sraer114_es	exon	118300588	118300890	0.0230727803017989	+	.	gene_id "sraer114_gene_11512"; transcript_id "sraer114_gene_11512_tx_19"; exon_id "4_118300588_118300890_+"; exonnum "1"; txlen "1807";
4	sraer114_es	exon	118300588	118300890	0.150320631127853	+	.	gene_id "sraer114_gene_11512"; transcript_id "sraer114_gene_11512_tx_4"; exon_id "4_118300588_118300890_+"; exonnum "1"; txlen "564";
4	sraer114_mid	exon	118301117	118301201	0.530112320553492	+	.	gene_id "sraer114_gene_11512"; transcript_id "sraer114_gene_11512_tx_1"; exon_id "4_118301117_118301201_+"; exonnum "4"; txlen "751";
4	sraer114_mid	exon	118301117	118301201	0.109631895797188	+	.	gene_id "sraer114_gene_11512"; transcript_id "sraer114_gene_11512_tx_10"; exon_id "4_118301117_118301201_+"; exonnum "3"; txlen "529";
4	sraer114_mid	exon	118301117	118301201	0.0966435108257551	+	.	gene_id "sraer114_gene_11512"; transcript_id "sraer114_gene_11512_tx_11"; exon_id "4_118301117_118301201_+"; exonnum "4"; txlen "694";
4	sraer114_mid	exon	118301117	118301201	0.0966435108257551	+	.	gene_id "sraer114_gene_11512"; transcript_id "sraer114_gene_11512_tx_12"; exon_id "4_118301117_118301201_+"; exonnum "4"; txlen "634";
4	sraer114_mid	exon	118301117	118301201	0.0331703410946554	+	.	gene_id "sraer114_gene_11512"; transcript_id "sraer114_gene_11512_tx_16"; exon_id "4_118301117_118301201_+"; exonnum "6"; txlen "1010";
4	sraer114_mid	exon	118301117	118301201	0.0331703410946554	+	.	gene_id "sraer114_gene_11512"; transcript_id "sraer114_gene_11512_tx_17"; exon_id "4_118301117_118301201_+"; exonnum "6"; txlen "950";
4	sraer114_mid	exon	118301117	118301201	0.025252790038837	+	.	gene_id "sraer114_gene_11512"; transcript_id "sraer114_gene_11512_tx_18"; exon_id "4_118301117_118301201_+"; exonnum "3"; txlen "1740";
4	sraer114_mid	exon	118301117	118301201	0.0230727803017989	+	.	gene_id "sraer114_gene_11512"; transcript_id "sraer114_gene_11512_tx_19"; exon_id "4_118301117_118301201_+"; exonnum "2"; txlen "1807";
4	sraer114_mid	exon	118301117	118301201	0.511919666279587	+	.	gene_id "sraer114_gene_11512"; transcript_id "sraer114_gene_11512_tx_2"; exon_id "4_118301117_118301201_+"; exonnum "3"; txlen "646";
4	sraer114_mid	exon	118301117	118301201	0.0122142735473425	+	.	gene_id "sraer114_gene_11512"; transcript_id "sraer114_gene_11512_tx_25"; exon_id "4_118301117_118301201_+"; exonnum "5"; txlen "786";
4	sraer114_mid	exon	118301117	118301201	0.0100056962775259	+	.	gene_id "sraer114_gene_11512"; transcript_id "sraer114_gene_11512_tx_27"; exon_id "4_118301117_118301201_+"; exonnum "4"; txlen "501";
4	sraer114_mid	exon	118301117	118301201	0.00885119286088829	+	.	gene_id "sraer114_gene_11512"; transcript_id "sraer114_gene_11512_tx_28"; exon_id "4_118301117_118301201_+"; exonnum "4"; txlen "509";
4	sraer114_mid	exon	118301117	118301201	0.364958443117973	+	.	gene_id "sraer114_gene_11512"; transcript_id "sraer114_gene_11512_tx_3"; exon_id "4_118301117_118301201_+"; exonnum "5"; txlen "962";
4	sraer114_mid	exon	118301117	118301201	0.00885119286088829	+	.	gene_id "sraer114_gene_11512"; transcript_id "sraer114_gene_11512_tx_30"; exon_id "4_118301117_118301201_+"; exonnum "4"; txlen "537";
4	sraer114_mid	exon	118301117	118301201	0.00885119286088829	+	.	gene_id "sraer114_gene_11512"; transcript_id "sraer114_gene_11512_tx_31"; exon_id "4_118301117_118301201_+"; exonnum "4"; txlen "588";
4	sraer114_mid	exon	118301117	118301201	0.00885119286088829	+	.	gene_id "sraer114_gene_11512"; transcript_id "sraer114_gene_11512_tx_33"; exon_id "4_118301117_118301201_+"; exonnum "4"; txlen "616";
4	sraer114_mid	exon	118301117	118301201	0.00806603602704069	+	.	gene_id "sraer114_gene_11512"; transcript_id "sraer114_gene_11512_tx_35"; exon_id "4_118301117_118301201_+"; exonnum "5"; txlen "813";
4	sraer114_mid	exon	118301117	118301201	0.00763003407963309	+	.	gene_id "sraer114_gene_11512"; transcript_id "sraer114_gene_11512_tx_37"; exon_id "4_118301117_118301201_+"; exonnum "5"; txlen "908";
4	sraer114_mid	exon	118301117	118301201	0.0020014736416771	+	.	gene_id "sraer114_gene_11512"; transcript_id "sraer114_gene_11512_tx_38"; exon_id "4_118301117_118301201_+"; exonnum "6"; txlen "2310";
4	sraer114_mid	exon	118301117	118301201	0.150320631127853	+	.	gene_id "sraer114_gene_11512"; transcript_id "sraer114_gene_11512_tx_4"; exon_id "4_118301117_118301201_+"; exonnum "2"; txlen "564";
4	sraer114_mid	exon	118301117	118301201	0.130885616659532	+	.	gene_id "sraer114_gene_11512"; transcript_id "sraer114_gene_11512_tx_5"; exon_id "4_118301117_118301201_+"; exonnum "3"; txlen "589";
4	sraer114_mid	exon	118301117	118301201	0.130885616659532	+	.	gene_id "sraer114_gene_11512"; transcript_id "sraer114_gene_11512_tx_6"; exon_id "4_118301117_118301201_+"; exonnum "5"; txlen "905";
4	sraer114_mid	exon	118301117	118301201	0.129451553684512	+	.	gene_id "sraer114_gene_11512"; transcript_id "sraer114_gene_11512_tx_7"; exon_id "4_118301117_118301201_+"; exonnum "6"; txlen "1067";
4	sraer114_mid	exon	118301117	118301201	0.109631895797188	+	.	gene_id "sraer114_gene_11512"; transcript_id "sraer114_gene_11512_tx_9"; exon_id "4_118301117_118301201_+"; exonnum "5"; txlen "845";
4	sraer114_ss	exon	118301726	118301901	0.530112320553492	+	.	gene_id "sraer114_gene_11512"; transcript_id "sraer114_gene_11512_tx_1"; exon_id "4_118301726_118301901_+"; exonnum "5"; txlen "751";
4	sraer114_ss	exon	118301726	118301901	0.109631895797188	+	.	gene_id "sraer114_gene_11512"; transcript_id "sraer114_gene_11512_tx_10"; exon_id "4_118301726_118301901_+"; exonnum "4"; txlen "529";
4	sraer114_ss	exon	118301726	118301901	0.0966435108257551	+	.	gene_id "sraer114_gene_11512"; transcript_id "sraer114_gene_11512_tx_12"; exon_id "4_118301726_118301901_+"; exonnum "5"; txlen "634";
4	sraer114_ss	exon	118301726	118301901	0.0331703410946554	+	.	gene_id "sraer114_gene_11512"; transcript_id "sraer114_gene_11512_tx_17"; exon_id "4_118301726_118301901_+"; exonnum "7"; txlen "950";
4	sraer114_ss	exon	118301726	118301901	0.511919666279587	+	.	gene_id "sraer114_gene_11512"; transcript_id "sraer114_gene_11512_tx_2"; exon_id "4_118301726_118301901_+"; exonnum "4"; txlen "646";
4	sraer114_ss	exon	118301726	118301901	0.00885119286088829	+	.	gene_id "sraer114_gene_11512"; transcript_id "sraer114_gene_11512_tx_28"; exon_id "4_118301726_118301901_+"; exonnum "5"; txlen "509";
4	sraer114_ss	exon	118301726	118301901	0.364958443117973	+	.	gene_id "sraer114_gene_11512"; transcript_id "sraer114_gene_11512_tx_3"; exon_id "4_118301726_118301901_+"; exonnum "6"; txlen "962";
4	sraer114_ss	exon	118301726	118301901	0.00885119286088829	+	.	gene_id "sraer114_gene_11512"; transcript_id "sraer114_gene_11512_tx_30"; exon_id "4_118301726_118301901_+"; exonnum "5"; txlen "537";
4	sraer114_ss	exon	118301726	118301901	0.00885119286088829	+	.	gene_id "sraer114_gene_11512"; transcript_id "sraer114_gene_11512_tx_31"; exon_id "4_118301726_118301901_+"; exonnum "5"; txlen "588";
4	sraer114_ss	exon	118301726	118301901	0.00885119286088829	+	.	gene_id "sraer114_gene_11512"; transcript_id "sraer114_gene_11512_tx_33"; exon_id "4_118301726_118301901_+"; exonnum "5"; txlen "616";
4	sraer114_ss	exon	118301726	118301901	0.00806603602704069	+	.	gene_id "sraer114_gene_11512"; transcript_id "sraer114_gene_11512_tx_35"; exon_id "4_118301726_118301901_+"; exonnum "6"; txlen "813";
4	sraer114_ss	exon	118301726	118301901	0.00763003407963309	+	.	gene_id "sraer114_gene_11512"; transcript_id "sraer114_gene_11512_tx_37"; exon_id "4_118301726_118301901_+"; exonnum "6"; txlen "908";
4	sraer114_ss	exon	118301726	118301901	0.150320631127853	+	.	gene_id "sraer114_gene_11512"; transcript_id "sraer114_gene_11512_tx_4"; exon_id "4_118301726_118301901_+"; exonnum "3"; txlen "564";
4	sraer114_ss	exon	118301726	118301901	0.129451553684512	+	.	gene_id "sraer114_gene_11512"; transcript_id "sraer114_gene_11512_tx_7"; exon_id "4_118301726_118301901_+"; exonnum "7"; txlen "1067";
4	sraer114_ss	exon	118301726	118301901	0.109631895797188	+	.	gene_id "sraer114_gene_11512"; transcript_id "sraer114_gene_11512_tx_9"; exon_id "4_118301726_118301901_+"; exonnum "6"; txlen "845";
4	sraer114_es	exon	118311736	118312125	0.117266536138773	+	.	gene_id "sraer114_gene_11512"; transcript_id "sraer114_gene_11512_tx_8"; exon_id "4_118311736_118312125_+"; exonnum "1"; txlen "626";
4	sraer114_mid	exon	118319142	118319202	0.0966435108257551	+	.	gene_id "sraer114_gene_11512"; transcript_id "sraer114_gene_11512_tx_11"; exon_id "4_118319142_118319202_+"; exonnum "5"; txlen "694";
4	sraer114_mid	exon	118319142	118319202	0.061841464836632	+	.	gene_id "sraer114_gene_11512"; transcript_id "sraer114_gene_11512_tx_13"; exon_id "4_118319142_118319202_+"; exonnum "3"; txlen "504";
4	sraer114_mid	exon	118319142	118319202	0.0331703410946554	+	.	gene_id "sraer114_gene_11512"; transcript_id "sraer114_gene_11512_tx_16"; exon_id "4_118319142_118319202_+"; exonnum "7"; txlen "1010";
4	sraer114_mid	exon	118319142	118319202	0.025252790038837	+	.	gene_id "sraer114_gene_11512"; transcript_id "sraer114_gene_11512_tx_18"; exon_id "4_118319142_118319202_+"; exonnum "4"; txlen "1740";
4	sraer114_mid	exon	118319142	118319202	0.0230727803017989	+	.	gene_id "sraer114_gene_11512"; transcript_id "sraer114_gene_11512_tx_19"; exon_id "4_118319142_118319202_+"; exonnum "3"; txlen "1807";
4	sraer114_mid	exon	118319142	118319202	0.0122142735473425	+	.	gene_id "sraer114_gene_11512"; transcript_id "sraer114_gene_11512_tx_25"; exon_id "4_118319142_118319202_+"; exonnum "6"; txlen "786";
4	sraer114_mid	exon	118319142	118319202	0.0100056962775259	+	.	gene_id "sraer114_gene_11512"; transcript_id "sraer114_gene_11512_tx_27"; exon_id "4_118319142_118319202_+"; exonnum "5"; txlen "501";
4	sraer114_mid	exon	118319142	118319202	0.0020014736416771	+	.	gene_id "sraer114_gene_11512"; transcript_id "sraer114_gene_11512_tx_38"; exon_id "4_118319142_118319202_+"; exonnum "7"; txlen "2310";
4	sraer114_mid	exon	118319142	118319202	0.130885616659532	+	.	gene_id "sraer114_gene_11512"; transcript_id "sraer114_gene_11512_tx_5"; exon_id "4_118319142_118319202_+"; exonnum "4"; txlen "589";
4	sraer114_mid	exon	118319142	118319202	0.130885616659532	+	.	gene_id "sraer114_gene_11512"; transcript_id "sraer114_gene_11512_tx_6"; exon_id "4_118319142_118319202_+"; exonnum "6"; txlen "905";
4	sraer114_mid	exon	118319142	118319202	0.117266536138773	+	.	gene_id "sraer114_gene_11512"; transcript_id "sraer114_gene_11512_tx_8"; exon_id "4_118319142_118319202_+"; exonnum "2"; txlen "626";
4	sraer114_mid	exon	118322441	118322615	0.0966435108257551	+	.	gene_id "sraer114_gene_11512"; transcript_id "sraer114_gene_11512_tx_11"; exon_id "4_118322441_118322615_+"; exonnum "6"; txlen "694";
4	sraer114_mid	exon	118322441	118322615	0.061841464836632	+	.	gene_id "sraer114_gene_11512"; transcript_id "sraer114_gene_11512_tx_13"; exon_id "4_118322441_118322615_+"; exonnum "4"; txlen "504";
4	sraer114_mid	exon	118322441	118322615	0.0331703410946554	+	.	gene_id "sraer114_gene_11512"; transcript_id "sraer114_gene_11512_tx_16"; exon_id "4_118322441_118322615_+"; exonnum "8"; txlen "1010";
4	sraer114_mid	exon	118322441	118322615	0.025252790038837	+	.	gene_id "sraer114_gene_11512"; transcript_id "sraer114_gene_11512_tx_18"; exon_id "4_118322441_118322615_+"; exonnum "5"; txlen "1740";
4	sraer114_mid	exon	118322441	118322615	0.0230727803017989	+	.	gene_id "sraer114_gene_11512"; transcript_id "sraer114_gene_11512_tx_19"; exon_id "4_118322441_118322615_+"; exonnum "4"; txlen "1807";
4	sraer114_mid	exon	118322441	118322615	0.0122142735473425	+	.	gene_id "sraer114_gene_11512"; transcript_id "sraer114_gene_11512_tx_25"; exon_id "4_118322441_118322615_+"; exonnum "7"; txlen "786";
4	sraer114_mid	exon	118322441	118322615	0.0020014736416771	+	.	gene_id "sraer114_gene_11512"; transcript_id "sraer114_gene_11512_tx_38"; exon_id "4_118322441_118322615_+"; exonnum "8"; txlen "2310";
4	sraer114_mid	exon	118322441	118322615	0.130885616659532	+	.	gene_id "sraer114_gene_11512"; transcript_id "sraer114_gene_11512_tx_5"; exon_id "4_118322441_118322615_+"; exonnum "5"; txlen "589";
4	sraer114_mid	exon	118322441	118322615	0.130885616659532	+	.	gene_id "sraer114_gene_11512"; transcript_id "sraer114_gene_11512_tx_6"; exon_id "4_118322441_118322615_+"; exonnum "7"; txlen "905";
4	sraer114_mid	exon	118322441	118322615	0.117266536138773	+	.	gene_id "sraer114_gene_11512"; transcript_id "sraer114_gene_11512_tx_8"; exon_id "4_118322441_118322615_+"; exonnum "3"; txlen "626";
4	sraer114_es	exon	118331890	118332061	0.0580871780792983	+	.	gene_id "sraer114_gene_11512"; transcript_id "sraer114_gene_11512_tx_14"; exon_id "4_118331890_118332061_+"; exonnum "1"; txlen "1355";
4	sraer114_ss	exon	118362411	118363593	0.0580871780792983	+	.	gene_id "sraer114_gene_11512"; transcript_id "sraer114_gene_11512_tx_14"; exon_id "4_118362411_118363593_+"; exonnum "2"; txlen "1355";
4	sraer114_ss	exon	118362411	118363593	0.025252790038837	+	.	gene_id "sraer114_gene_11512"; transcript_id "sraer114_gene_11512_tx_18"; exon_id "4_118362411_118363593_+"; exonnum "6"; txlen "1740";
4	sraer114_ss	exon	118362411	118363593	0.0230727803017989	+	.	gene_id "sraer114_gene_11512"; transcript_id "sraer114_gene_11512_tx_19"; exon_id "4_118362411_118363593_+"; exonnum "5"; txlen "1807";
4	sraer114_ss	exon	118362411	118363593	0.0020014736416771	+	.	gene_id "sraer114_gene_11512"; transcript_id "sraer114_gene_11512_tx_38"; exon_id "4_118362411_118363593_+"; exonnum "9"; txlen "2310";
4	sraer114_es	exon	118387565	118387643	0.00883496787340431	+	.	gene_id "sraer114_gene_11513"; transcript_id "sraer114_gene_11513_tx_3"; exon_id "4_118387565_118387643_+"; exonnum "1"; txlen "517";
4	sraer114_mid	exon	118392373	118392447	0.00883496787340431	+	.	gene_id "sraer114_gene_11513"; transcript_id "sraer114_gene_11513_tx_3"; exon_id "4_118392373_118392447_+"; exonnum "2"; txlen "517";
4	sraer114_mid	exon	118394551	118394661	0.00396430707693536	+	.	gene_id "sraer114_gene_11513"; transcript_id "sraer114_gene_11513_tx_11"; exon_id "4_118394551_118394661_+"; exonnum "1"; txlen "625";
4	sraer114_mid	exon	118394551	118394661	0.00141582395604834	+	.	gene_id "sraer114_gene_11513"; transcript_id "sraer114_gene_11513_tx_12"; exon_id "4_118394551_118394661_+"; exonnum "1"; txlen "800";
4	sraer114_mid	exon	118394551	118394661	0.00883496787340431	+	.	gene_id "sraer114_gene_11513"; transcript_id "sraer114_gene_11513_tx_3"; exon_id "4_118394551_118394661_+"; exonnum "3"; txlen "517";
4	sraer114_mid	exon	118402144	118402314	0.00396430707693536	+	.	gene_id "sraer114_gene_11513"; transcript_id "sraer114_gene_11513_tx_11"; exon_id "4_118402144_118402314_+"; exonnum "2"; txlen "625";
4	sraer114_mid	exon	118402144	118402314	0.00141582395604834	+	.	gene_id "sraer114_gene_11513"; transcript_id "sraer114_gene_11513_tx_12"; exon_id "4_118402144_118402314_+"; exonnum "2"; txlen "800";
4	sraer114_mid	exon	118402144	118402314	0.00883496787340431	+	.	gene_id "sraer114_gene_11513"; transcript_id "sraer114_gene_11513_tx_3"; exon_id "4_118402144_118402314_+"; exonnum "4"; txlen "517";
4	sraer114_es	exon	118411383	118411577	0.0124858938958385	+	.	gene_id "sraer114_gene_11513"; transcript_id "sraer114_gene_11513_tx_1"; exon_id "4_118411383_118411577_+"; exonnum "1"; txlen "617";
4	sraer114_es	exon	118411383	118411577	0.00416196463194616	+	.	gene_id "sraer114_gene_11513"; transcript_id "sraer114_gene_11513_tx_10"; exon_id "4_118411383_118411577_+"; exonnum "1"; txlen "567";
4	sraer114_es	exon	118411383	118411577	0.00832392926389233	+	.	gene_id "sraer114_gene_11513"; transcript_id "sraer114_gene_11513_tx_4"; exon_id "4_118411383_118411577_+"; exonnum "1"; txlen "713";
4	sraer114_es	exon	118411383	118411577	0.00529704589520421	+	.	gene_id "sraer114_gene_11513"; transcript_id "sraer114_gene_11513_tx_5"; exon_id "4_118411383_118411577_+"; exonnum "1"; txlen "742";
4	sraer114_es	exon	118411383	118411577	0.00416196463194616	+	.	gene_id "sraer114_gene_11513"; transcript_id "sraer114_gene_11513_tx_9"; exon_id "4_118411383_118411577_+"; exonnum "1"; txlen "538";
4	sraer114_mid	exon	118412242	118412416	0.0124858938958385	+	.	gene_id "sraer114_gene_11513"; transcript_id "sraer114_gene_11513_tx_1"; exon_id "4_118412242_118412416_+"; exonnum "2"; txlen "617";
4	sraer114_mid	exon	118412242	118412416	0.00141582395604834	+	.	gene_id "sraer114_gene_11513"; transcript_id "sraer114_gene_11513_tx_12"; exon_id "4_118412242_118412416_+"; exonnum "3"; txlen "800";
4	sraer114_mid	exon	118412242	118412416	0.00832392926389233	+	.	gene_id "sraer114_gene_11513"; transcript_id "sraer114_gene_11513_tx_4"; exon_id "4_118412242_118412416_+"; exonnum "2"; txlen "713";
4	sraer114_mid	exon	118412242	118412416	0.00529704589520421	+	.	gene_id "sraer114_gene_11513"; transcript_id "sraer114_gene_11513_tx_5"; exon_id "4_118412242_118412416_+"; exonnum "2"; txlen "742";
4	sraer114_mid	exon	118416378	118416458	0.0124858938958385	+	.	gene_id "sraer114_gene_11513"; transcript_id "sraer114_gene_11513_tx_1"; exon_id "4_118416378_118416458_+"; exonnum "3"; txlen "617";
4	sraer114_mid	exon	118416378	118416458	0.00416196463194616	+	.	gene_id "sraer114_gene_11513"; transcript_id "sraer114_gene_11513_tx_10"; exon_id "4_118416378_118416458_+"; exonnum "2"; txlen "567";
4	sraer114_mid	exon	118416378	118416458	0.00396430707693536	+	.	gene_id "sraer114_gene_11513"; transcript_id "sraer114_gene_11513_tx_11"; exon_id "4_118416378_118416458_+"; exonnum "3"; txlen "625";
4	sraer114_mid	exon	118416378	118416458	0.00141582395604834	+	.	gene_id "sraer114_gene_11513"; transcript_id "sraer114_gene_11513_tx_12"; exon_id "4_118416378_118416458_+"; exonnum "4"; txlen "800";
4	sraer114_mid	exon	118416378	118416458	0.00883496787340431	+	.	gene_id "sraer114_gene_11513"; transcript_id "sraer114_gene_11513_tx_3"; exon_id "4_118416378_118416458_+"; exonnum "5"; txlen "517";
4	sraer114_mid	exon	118416378	118416458	0.00832392926389233	+	.	gene_id "sraer114_gene_11513"; transcript_id "sraer114_gene_11513_tx_4"; exon_id "4_118416378_118416458_+"; exonnum "3"; txlen "713";
4	sraer114_mid	exon	118416378	118416458	0.00529704589520421	+	.	gene_id "sraer114_gene_11513"; transcript_id "sraer114_gene_11513_tx_5"; exon_id "4_118416378_118416458_+"; exonnum "3"; txlen "742";
4	sraer114_mid	exon	118416378	118416458	0.00416196463194616	+	.	gene_id "sraer114_gene_11513"; transcript_id "sraer114_gene_11513_tx_9"; exon_id "4_118416378_118416458_+"; exonnum "2"; txlen "538";
4	sraer114_ss	exon	118419979	118420240	0.00396430707693536	+	.	gene_id "sraer114_gene_11513"; transcript_id "sraer114_gene_11513_tx_11"; exon_id "4_118419979_118420240_+"; exonnum "4"; txlen "625";
4	sraer114_ss	exon	118419979	118420240	0.00141582395604834	+	.	gene_id "sraer114_gene_11513"; transcript_id "sraer114_gene_11513_tx_12"; exon_id "4_118419979_118420240_+"; exonnum "5"; txlen "800";
4	sraer114_ss	exon	118419979	118420240	0.00832392926389233	+	.	gene_id "sraer114_gene_11513"; transcript_id "sraer114_gene_11513_tx_4"; exon_id "4_118419979_118420240_+"; exonnum "4"; txlen "713";
4	sraer114_ss	exon	118419979	118420240	0.00416196463194616	+	.	gene_id "sraer114_gene_11513"; transcript_id "sraer114_gene_11513_tx_9"; exon_id "4_118419979_118420240_+"; exonnum "3"; txlen "538";
4	sraer114_mid	exon	118430209	118430333	0.00416196463194616	+	.	gene_id "sraer114_gene_11513"; transcript_id "sraer114_gene_11513_tx_10"; exon_id "4_118430209_118430333_+"; exonnum "3"; txlen "567";
4	sraer114_mid	exon	118430209	118430333	0.00529704589520421	+	.	gene_id "sraer114_gene_11513"; transcript_id "sraer114_gene_11513_tx_5"; exon_id "4_118430209_118430333_+"; exonnum "4"; txlen "742";
4	sraer114_ss	exon	118430431	118430596	0.0124858938958385	+	.	gene_id "sraer114_gene_11513"; transcript_id "sraer114_gene_11513_tx_1"; exon_id "4_118430431_118430596_+"; exonnum "4"; txlen "617";
4	sraer114_ss	exon	118430431	118430596	0.00416196463194616	+	.	gene_id "sraer114_gene_11513"; transcript_id "sraer114_gene_11513_tx_10"; exon_id "4_118430431_118430596_+"; exonnum "4"; txlen "567";
4	sraer114_ss	exon	118430431	118430596	0.00529704589520421	+	.	gene_id "sraer114_gene_11513"; transcript_id "sraer114_gene_11513_tx_5"; exon_id "4_118430431_118430596_+"; exonnum "5"; txlen "742";
4	sraer114_es	exon	118575964	118576001	0.13915177599294	+	.	gene_id "sraer114_gene_17253"; transcript_id "sraer114_gene_17253_tx_2"; exon_id "4_118575964_118576001_+"; exonnum "1"; txlen "694";
4	sraer114_mid	exon	118580429	118580780	0.13915177599294	+	.	gene_id "sraer114_gene_17253"; transcript_id "sraer114_gene_17253_tx_2"; exon_id "4_118580429_118580780_+"; exonnum "2"; txlen "694";
4	sraer114_ss	exon	118581089	118581392	0.13915177599294	+	.	gene_id "sraer114_gene_17253"; transcript_id "sraer114_gene_17253_tx_2"; exon_id "4_118581089_118581392_+"; exonnum "3"; txlen "694";
4	ensembl	exon	118649978	118650722	0	+	.	gene_id "ENSRNOG00000085071"; gene_version "1"; transcript_id "ENSRNOT00000121419"; transcript_version "1"; exon_number "1"; gene_source "ensembl"; gene_biotype "lncRNA"; transcript_source "ensembl"; transcript_biotype "lncRNA"; exon_id "ENSRNOE00000703633"; exon_version "1"; tag "Ensembl_canonical";
4	ensembl	gene	118649978	118651453	0	+	.	gene_id "ENSRNOG00000085071"; gene_version "1"; gene_source "ensembl"; gene_biotype "lncRNA";
4	ensembl	transcript	118649978	118651453	0	+	.	gene_id "ENSRNOG00000085071"; gene_version "1"; transcript_id "ENSRNOT00000121419"; transcript_version "1"; gene_source "ensembl"; gene_biotype "lncRNA"; transcript_source "ensembl"; transcript_biotype "lncRNA"; tag "Ensembl_canonical";
4	ensembl	exon	118650982	118651453	0	+	.	gene_id "ENSRNOG00000085071"; gene_version "1"; transcript_id "ENSRNOT00000121419"; transcript_version "1"; exon_number "2"; gene_source "ensembl"; gene_biotype "lncRNA"; transcript_source "ensembl"; transcript_biotype "lncRNA"; exon_id "ENSRNOE00000799461"; exon_version "1"; tag "Ensembl_canonical";
4	sraer114_es	exon	118985260	118985319	0.0415485258432459	+	.	gene_id "sraer114_gene_32723"; transcript_id "sraer114_gene_32723_tx_1"; exon_id "4_118985260_118985319_+"; exonnum "1"; txlen "504";
4	sraer114_es	exon	118985260	118985319	0.0172841867507903	+	.	gene_id "sraer114_gene_32723"; transcript_id "sraer114_gene_32723_tx_3"; exon_id "4_118985260_118985319_+"; exonnum "1"; txlen "626";
4	sraer114_es	exon	118985260	118985319	0.0172841867507903	+	.	gene_id "sraer114_gene_32723"; transcript_id "sraer114_gene_32723_tx_4"; exon_id "4_118985260_118985319_+"; exonnum "1"; txlen "528";
4	sraer114_mid	exon	118985411	118985557	0.0415485258432459	+	.	gene_id "sraer114_gene_32723"; transcript_id "sraer114_gene_32723_tx_1"; exon_id "4_118985411_118985557_+"; exonnum "2"; txlen "504";
4	sraer114_mid	exon	118985411	118985557	0.0172841867507903	+	.	gene_id "sraer114_gene_32723"; transcript_id "sraer114_gene_32723_tx_3"; exon_id "4_118985411_118985557_+"; exonnum "2"; txlen "626";
4	sraer114_mid	exon	118985411	118985557	0.0172841867507903	+	.	gene_id "sraer114_gene_32723"; transcript_id "sraer114_gene_32723_tx_4"; exon_id "4_118985411_118985557_+"; exonnum "2"; txlen "528";
4	sraer114_mid	exon	118985964	118986156	0.0415485258432459	+	.	gene_id "sraer114_gene_32723"; transcript_id "sraer114_gene_32723_tx_1"; exon_id "4_118985964_118986156_+"; exonnum "3"; txlen "504";
4	sraer114_mid	exon	118985964	118986156	0.0172841867507903	+	.	gene_id "sraer114_gene_32723"; transcript_id "sraer114_gene_32723_tx_3"; exon_id "4_118985964_118986156_+"; exonnum "3"; txlen "626";
4	sraer114_mid	exon	118986062	118986156	0.0172841867507903	+	.	gene_id "sraer114_gene_32723"; transcript_id "sraer114_gene_32723_tx_4"; exon_id "4_118986062_118986156_+"; exonnum "3"; txlen "528";
4	sraer114_ss	exon	118987491	118987594	0.0415485258432459	+	.	gene_id "sraer114_gene_32723"; transcript_id "sraer114_gene_32723_tx_1"; exon_id "4_118987491_118987594_+"; exonnum "4"; txlen "504";
4	sraer114_ss	exon	118999210	118999435	0.0172841867507903	+	.	gene_id "sraer114_gene_32723"; transcript_id "sraer114_gene_32723_tx_3"; exon_id "4_118999210_118999435_+"; exonnum "4"; txlen "626";
4	sraer114_ss	exon	118999210	118999435	0.0172841867507903	+	.	gene_id "sraer114_gene_32723"; transcript_id "sraer114_gene_32723_tx_4"; exon_id "4_118999210_118999435_+"; exonnum "4"; txlen "528";
4	ensembl	gene	119056533	119056637	0	+	.	gene_id "ENSRNOG00000065999"; gene_version "2"; gene_name "LOC120102746"; gene_source "ensembl"; gene_biotype "snoRNA";
4	ensembl	transcript	119056533	119056637	0	+	.	gene_id "ENSRNOG00000065999"; gene_version "2"; transcript_id "ENSRNOT00000108281"; transcript_version "2"; gene_name "LOC120102746"; gene_source "ensembl"; gene_biotype "snoRNA"; transcript_name "LOC120102746-201"; transcript_source "ensembl"; transcript_biotype "snoRNA"; tag "Ensembl_canonical";
4	ensembl	exon	119056533	119056637	0	+	.	gene_id "ENSRNOG00000065999"; gene_version "2"; transcript_id "ENSRNOT00000108281"; transcript_version "2"; exon_number "1"; gene_name "LOC120102746"; gene_source "ensembl"; gene_biotype "snoRNA"; transcript_name "LOC120102746-201"; transcript_source "ensembl"; transcript_biotype "snoRNA"; exon_id "ENSRNOE00000622930"; exon_version "1"; tag "Ensembl_canonical";
4	ensembl	exon	119124094	119124468	0	+	.	gene_id "ENSRNOG00000077201"; gene_version "1"; transcript_id "ENSRNOT00000172377"; transcript_version "1"; exon_number "1"; gene_source "ensembl"; gene_biotype "lncRNA"; transcript_source "ensembl"; transcript_biotype "lncRNA"; exon_id "ENSRNOE00000774049"; exon_version "1";
4	ensembl	transcript	119124094	119128869	0	+	.	gene_id "ENSRNOG00000077201"; gene_version "1"; transcript_id "ENSRNOT00000172377"; transcript_version "1"; gene_source "ensembl"; gene_biotype "lncRNA"; transcript_source "ensembl"; transcript_biotype "lncRNA";
4	ensembl	gene	119124094	119133383	0	+	.	gene_id "ENSRNOG00000077201"; gene_version "1"; gene_source "ensembl"; gene_biotype "lncRNA";
4	ensembl	exon	119124904	119125202	0	+	.	gene_id "ENSRNOG00000077201"; gene_version "1"; transcript_id "ENSRNOT00000128250"; transcript_version "1"; exon_number "1"; gene_source "ensembl"; gene_biotype "lncRNA"; transcript_source "ensembl"; transcript_biotype "lncRNA"; exon_id "ENSRNOE00000754167"; exon_version "1";
4	ensembl	exon	119124904	119125202	0	+	.	gene_id "ENSRNOG00000077201"; gene_version "1"; transcript_id "ENSRNOT00000146440"; transcript_version "1"; exon_number "1"; gene_source "ensembl"; gene_biotype "lncRNA"; transcript_source "ensembl"; transcript_biotype "lncRNA"; exon_id "ENSRNOE00000754167"; exon_version "1"; tag "Ensembl_canonical";
4	ensembl	transcript	119124904	119128869	0	+	.	gene_id "ENSRNOG00000077201"; gene_version "1"; transcript_id "ENSRNOT00000146440"; transcript_version "1"; gene_source "ensembl"; gene_biotype "lncRNA"; transcript_source "ensembl"; transcript_biotype "lncRNA"; tag "Ensembl_canonical";
4	ensembl	transcript	119124904	119133383	0	+	.	gene_id "ENSRNOG00000077201"; gene_version "1"; transcript_id "ENSRNOT00000128250"; transcript_version "1"; gene_source "ensembl"; gene_biotype "lncRNA"; transcript_source "ensembl"; transcript_biotype "lncRNA";
4	ensembl	exon	119125653	119125836	0	+	.	gene_id "ENSRNOG00000077201"; gene_version "1"; transcript_id "ENSRNOT00000128250"; transcript_version "1"; exon_number "2"; gene_source "ensembl"; gene_biotype "lncRNA"; transcript_source "ensembl"; transcript_biotype "lncRNA"; exon_id "ENSRNOE00000776832"; exon_version "1";
4	ensembl	exon	119125653	119125836	0	+	.	gene_id "ENSRNOG00000077201"; gene_version "1"; transcript_id "ENSRNOT00000146440"; transcript_version "1"; exon_number "2"; gene_source "ensembl"; gene_biotype "lncRNA"; transcript_source "ensembl"; transcript_biotype "lncRNA"; exon_id "ENSRNOE00000776832"; exon_version "1"; tag "Ensembl_canonical";
4	ensembl	exon	119126806	119126893	0	+	.	gene_id "ENSRNOG00000077201"; gene_version "1"; transcript_id "ENSRNOT00000172377"; transcript_version "1"; exon_number "2"; gene_source "ensembl"; gene_biotype "lncRNA"; transcript_source "ensembl"; transcript_biotype "lncRNA"; exon_id "ENSRNOE00000732523"; exon_version "1";
4	ensembl	exon	119126806	119126893	0	+	.	gene_id "ENSRNOG00000077201"; gene_version "1"; transcript_id "ENSRNOT00000128250"; transcript_version "1"; exon_number "3"; gene_source "ensembl"; gene_biotype "lncRNA"; transcript_source "ensembl"; transcript_biotype "lncRNA"; exon_id "ENSRNOE00000732523"; exon_version "1";
4	ensembl	exon	119126806	119127018	0	+	.	gene_id "ENSRNOG00000077201"; gene_version "1"; transcript_id "ENSRNOT00000146440"; transcript_version "1"; exon_number "3"; gene_source "ensembl"; gene_biotype "lncRNA"; transcript_source "ensembl"; transcript_biotype "lncRNA"; exon_id "ENSRNOE00000755202"; exon_version "1"; tag "Ensembl_canonical";
4	ensembl	exon	119127532	119128604	0	+	.	gene_id "ENSRNOG00000077201"; gene_version "1"; transcript_id "ENSRNOT00000128250"; transcript_version "1"; exon_number "4"; gene_source "ensembl"; gene_biotype "lncRNA"; transcript_source "ensembl"; transcript_biotype "lncRNA"; exon_id "ENSRNOE00000774650"; exon_version "1";
4	ensembl	exon	119127532	119128869	0	+	.	gene_id "ENSRNOG00000077201"; gene_version "1"; transcript_id "ENSRNOT00000172377"; transcript_version "1"; exon_number "3"; gene_source "ensembl"; gene_biotype "lncRNA"; transcript_source "ensembl"; transcript_biotype "lncRNA"; exon_id "ENSRNOE00000773315"; exon_version "1";
4	ensembl	exon	119127532	119128869	0	+	.	gene_id "ENSRNOG00000077201"; gene_version "1"; transcript_id "ENSRNOT00000146440"; transcript_version "1"; exon_number "4"; gene_source "ensembl"; gene_biotype "lncRNA"; transcript_source "ensembl"; transcript_biotype "lncRNA"; exon_id "ENSRNOE00000773315"; exon_version "1"; tag "Ensembl_canonical";
4	ensembl	exon	119133258	119133383	0	+	.	gene_id "ENSRNOG00000077201"; gene_version "1"; transcript_id "ENSRNOT00000128250"; transcript_version "1"; exon_number "5"; gene_source "ensembl"; gene_biotype "lncRNA"; transcript_source "ensembl"; transcript_biotype "lncRNA"; exon_id "ENSRNOE00000759492"; exon_version "1";
4	ensembl	exon	119160585	119161110	0	+	.	gene_id "ENSRNOG00000079927"; gene_version "1"; transcript_id "ENSRNOT00000171927"; transcript_version "1"; exon_number "1"; gene_source "ensembl"; gene_biotype "lncRNA"; transcript_source "ensembl"; transcript_biotype "lncRNA"; exon_id "ENSRNOE00000818626"; exon_version "1"; tag "Ensembl_canonical";
4	ensembl	gene	119160585	119209551	0	+	.	gene_id "ENSRNOG00000079927"; gene_version "1"; gene_source "ensembl"; gene_biotype "lncRNA";
4	ensembl	transcript	119160585	119209551	0	+	.	gene_id "ENSRNOG00000079927"; gene_version "1"; transcript_id "ENSRNOT00000171927"; transcript_version "1"; gene_source "ensembl"; gene_biotype "lncRNA"; transcript_source "ensembl"; transcript_biotype "lncRNA"; tag "Ensembl_canonical";
4	ensembl	exon	119160659	119161110	0	+	.	gene_id "ENSRNOG00000079927"; gene_version "1"; transcript_id "ENSRNOT00000146033"; transcript_version "1"; exon_number "1"; gene_source "ensembl"; gene_biotype "lncRNA"; transcript_source "ensembl"; transcript_biotype "lncRNA"; exon_id "ENSRNOE00000814527"; exon_version "1";
4	ENSEMBL114_rn	exon	119160659	119161110	0.434671416545234	+	.	gene_id "ENSRNOG00000079927"; transcript_id "ENSRNOG00000079927_tx_15"; exon_id "4_119160659_119161110_+"; exonnum "1"; txlen "655";
4	ENSEMBL114_rn	exon	119160659	119161110	0.155741672429077	+	.	gene_id "ENSRNOG00000079927"; transcript_id "ENSRNOG00000079927_tx_20"; exon_id "4_119160659_119161110_+"; exonnum "1"; txlen "1236";
4	ENSEMBL114_rn	exon	119160659	119161110	0.155741672429077	+	.	gene_id "ENSRNOG00000079927"; transcript_id "ENSRNOG00000079927_tx_21"; exon_id "4_119160659_119161110_+"; exonnum "1"; txlen "1074";
4	ENSEMBL114_rn	exon	119160659	119161110	0.155741672429077	+	.	gene_id "ENSRNOG00000079927"; transcript_id "ENSRNOG00000079927_tx_22"; exon_id "4_119160659_119161110_+"; exonnum "1"; txlen "1306";
4	ENSEMBL114_rn	exon	119160659	119161110	0.155741672429077	+	.	gene_id "ENSRNOG00000079927"; transcript_id "ENSRNOG00000079927_tx_23"; exon_id "4_119160659_119161110_+"; exonnum "1"; txlen "2981";
4	ENSEMBL114_rn	exon	119160659	119161110	0.155741672429077	+	.	gene_id "ENSRNOG00000079927"; transcript_id "ENSRNOG00000079927_tx_24"; exon_id "4_119160659_119161110_+"; exonnum "1"; txlen "1566";
4	ENSEMBL114_rn	exon	119160659	119161110	0.155741672429077	+	.	gene_id "ENSRNOG00000079927"; transcript_id "ENSRNOG00000079927_tx_25"; exon_id "4_119160659_119161110_+"; exonnum "1"; txlen "1496";
4	ENSEMBL114_rn	exon	119160659	119161110	0.155741672429077	+	.	gene_id "ENSRNOG00000079927"; transcript_id "ENSRNOG00000079927_tx_26"; exon_id "4_119160659_119161110_+"; exonnum "1"; txlen "2911";
4	ENSEMBL114_rn	exon	119160659	119161110	0.155741672429077	+	.	gene_id "ENSRNOG00000079927"; transcript_id "ENSRNOG00000079927_tx_27"; exon_id "4_119160659_119161110_+"; exonnum "1"; txlen "1204";
4	ensembl	transcript	119160659	119204404	0	+	.	gene_id "ENSRNOG00000079927"; gene_version "1"; transcript_id "ENSRNOT00000146033"; transcript_version "1"; gene_source "ensembl"; gene_biotype "lncRNA"; transcript_source "ensembl"; transcript_biotype "lncRNA";
4	sraer114_ss	exon	119163916	119164118	0.434671416545234	+	.	gene_id "ENSRNOG00000079927"; transcript_id "ENSRNOG00000079927_tx_15"; exon_id "4_119163916_119164118_+"; exonnum "2"; txlen "655";
4	ensembl	exon	119173104	119174360	0	+	.	gene_id "ENSRNOG00000079927"; gene_version "1"; transcript_id "ENSRNOT00000166237"; transcript_version "1"; exon_number "1"; gene_source "ensembl"; gene_biotype "lncRNA"; transcript_source "ensembl"; transcript_biotype "lncRNA"; exon_id "ENSRNOE00000686715"; exon_version "1";
4	ensembl	transcript	119173104	119209551	0	+	.	gene_id "ENSRNOG00000079927"; gene_version "1"; transcript_id "ENSRNOT00000166237"; transcript_version "1"; gene_source "ensembl"; gene_biotype "lncRNA"; transcript_source "ensembl"; transcript_biotype "lncRNA";
4	sraer114_es	exon	119173186	119173234	0.111086567419512	+	.	gene_id "ENSRNOG00000079927"; transcript_id "ENSRNOG00000079927_tx_30"; exon_id "4_119173186_119173234_+"; exonnum "1"; txlen "973";
4	sraer114_es	exon	119173186	119173234	0.111086567419512	+	.	gene_id "ENSRNOG00000079927"; transcript_id "ENSRNOG00000079927_tx_31"; exon_id "4_119173186_119173234_+"; exonnum "1"; txlen "1233";
4	sraer114_es	exon	119173186	119173234	0.111086567419512	+	.	gene_id "ENSRNOG00000079927"; transcript_id "ENSRNOG00000079927_tx_32"; exon_id "4_119173186_119173234_+"; exonnum "1"; txlen "1043";
4	sraer114_es	exon	119173186	119173234	0.0965970151474021	+	.	gene_id "ENSRNOG00000079927"; transcript_id "ENSRNOG00000079927_tx_33"; exon_id "4_119173186_119173234_+"; exonnum "1"; txlen "2718";
4	sraer114_mid	exon	119173731	119173870	0.111086567419512	+	.	gene_id "ENSRNOG00000079927"; transcript_id "ENSRNOG00000079927_tx_30"; exon_id "4_119173731_119173870_+"; exonnum "2"; txlen "973";
4	sraer114_mid	exon	119173731	119173870	0.111086567419512	+	.	gene_id "ENSRNOG00000079927"; transcript_id "ENSRNOG00000079927_tx_31"; exon_id "4_119173731_119173870_+"; exonnum "2"; txlen "1233";
4	sraer114_mid	exon	119173731	119173870	0.111086567419512	+	.	gene_id "ENSRNOG00000079927"; transcript_id "ENSRNOG00000079927_tx_32"; exon_id "4_119173731_119173870_+"; exonnum "2"; txlen "1043";
4	sraer114_mid	exon	119173731	119173870	0.0965970151474021	+	.	gene_id "ENSRNOG00000079927"; transcript_id "ENSRNOG00000079927_tx_33"; exon_id "4_119173731_119173870_+"; exonnum "2"; txlen "2718";
4	ensembl	exon	119174168	119174360	0	+	.	gene_id "ENSRNOG00000079927"; gene_version "1"; transcript_id "ENSRNOT00000146033"; transcript_version "1"; exon_number "2"; gene_source "ensembl"; gene_biotype "lncRNA"; transcript_source "ensembl"; transcript_biotype "lncRNA"; exon_id "ENSRNOE00000672743"; exon_version "1";
4	ENSEMBL114_rn	exon	119174168	119174360	0.155741672429077	+	.	gene_id "ENSRNOG00000079927"; transcript_id "ENSRNOG00000079927_tx_20"; exon_id "4_119174168_119174360_+"; exonnum "2"; txlen "1236";
4	ENSEMBL114_rn	exon	119174168	119174360	0.155741672429077	+	.	gene_id "ENSRNOG00000079927"; transcript_id "ENSRNOG00000079927_tx_21"; exon_id "4_119174168_119174360_+"; exonnum "2"; txlen "1074";
4	ENSEMBL114_rn	exon	119174168	119174360	0.155741672429077	+	.	gene_id "ENSRNOG00000079927"; transcript_id "ENSRNOG00000079927_tx_22"; exon_id "4_119174168_119174360_+"; exonnum "2"; txlen "1306";
4	ENSEMBL114_rn	exon	119174168	119174360	0.155741672429077	+	.	gene_id "ENSRNOG00000079927"; transcript_id "ENSRNOG00000079927_tx_23"; exon_id "4_119174168_119174360_+"; exonnum "2"; txlen "2981";
4	ENSEMBL114_rn	exon	119174168	119174360	0.155741672429077	+	.	gene_id "ENSRNOG00000079927"; transcript_id "ENSRNOG00000079927_tx_24"; exon_id "4_119174168_119174360_+"; exonnum "2"; txlen "1566";
4	ENSEMBL114_rn	exon	119174168	119174360	0.155741672429077	+	.	gene_id "ENSRNOG00000079927"; transcript_id "ENSRNOG00000079927_tx_25"; exon_id "4_119174168_119174360_+"; exonnum "2"; txlen "1496";
4	ENSEMBL114_rn	exon	119174168	119174360	0.155741672429077	+	.	gene_id "ENSRNOG00000079927"; transcript_id "ENSRNOG00000079927_tx_26"; exon_id "4_119174168_119174360_+"; exonnum "2"; txlen "2911";
4	ENSEMBL114_rn	exon	119174168	119174360	0.155741672429077	+	.	gene_id "ENSRNOG00000079927"; transcript_id "ENSRNOG00000079927_tx_27"; exon_id "4_119174168_119174360_+"; exonnum "2"; txlen "1204";
4	ENSEMBL114_rn	exon	119174168	119174360	0.111086567419512	+	.	gene_id "ENSRNOG00000079927"; transcript_id "ENSRNOG00000079927_tx_30"; exon_id "4_119174168_119174360_+"; exonnum "3"; txlen "973";
4	ENSEMBL114_rn	exon	119174168	119174360	0.111086567419512	+	.	gene_id "ENSRNOG00000079927"; transcript_id "ENSRNOG00000079927_tx_31"; exon_id "4_119174168_119174360_+"; exonnum "3"; txlen "1233";
4	ENSEMBL114_rn	exon	119174168	119174360	0.111086567419512	+	.	gene_id "ENSRNOG00000079927"; transcript_id "ENSRNOG00000079927_tx_32"; exon_id "4_119174168_119174360_+"; exonnum "3"; txlen "1043";
4	ENSEMBL114_rn	exon	119174168	119174360	0.0965970151474021	+	.	gene_id "ENSRNOG00000079927"; transcript_id "ENSRNOG00000079927_tx_33"; exon_id "4_119174168_119174360_+"; exonnum "3"; txlen "2718";
4	ensembl	exon	119176061	119176319	0	+	.	gene_id "ENSRNOG00000079927"; gene_version "1"; transcript_id "ENSRNOT00000129108"; transcript_version "1"; exon_number "1"; gene_source "ensembl"; gene_biotype "lncRNA"; transcript_source "ensembl"; transcript_biotype "lncRNA"; exon_id "ENSRNOE00000734955"; exon_version "1";
4	ensembl	transcript	119176061	119209551	0	+	.	gene_id "ENSRNOG00000079927"; gene_version "1"; transcript_id "ENSRNOT00000129108"; transcript_version "1"; gene_source "ensembl"; gene_biotype "lncRNA"; transcript_source "ensembl"; transcript_biotype "lncRNA";
4	ensembl	exon	119176070	119176319	0	+	.	gene_id "ENSRNOG00000079927"; gene_version "1"; transcript_id "ENSRNOT00000167640"; transcript_version "1"; exon_number "1"; gene_source "ensembl"; gene_biotype "lncRNA"; transcript_source "ensembl"; transcript_biotype "lncRNA"; exon_id "ENSRNOE00000795380"; exon_version "1";
4	ENSEMBL114_rn	exon	119176070	119176319	1.26174490872267	+	.	gene_id "ENSRNOG00000079927"; transcript_id "ENSRNOG00000079927_tx_10"; exon_id "4_119176070_119176319_+"; exonnum "1"; txlen "809";
4	ENSEMBL114_rn	exon	119176070	119176319	0.966080668963613	+	.	gene_id "ENSRNOG00000079927"; transcript_id "ENSRNOG00000079927_tx_11"; exon_id "4_119176070_119176319_+"; exonnum "1"; txlen "911";
4	ENSEMBL114_rn	exon	119176070	119176319	0.502304478766491	+	.	gene_id "ENSRNOG00000079927"; transcript_id "ENSRNOG00000079927_tx_14"; exon_id "4_119176070_119176319_+"; exonnum "1"; txlen "867";
4	ENSEMBL114_rn	exon	119176070	119176319	0.190330489449765	+	.	gene_id "ENSRNOG00000079927"; transcript_id "ENSRNOG00000079927_tx_16"; exon_id "4_119176070_119176319_+"; exonnum "1"; txlen "2586";
4	ENSEMBL114_rn	exon	119176070	119176319	0.169701977112408	+	.	gene_id "ENSRNOG00000079927"; transcript_id "ENSRNOG00000079927_tx_18"; exon_id "4_119176070_119176319_+"; exonnum "1"; txlen "1171";
4	ENSEMBL114_rn	exon	119176070	119176319	0.126565708502823	+	.	gene_id "ENSRNOG00000079927"; transcript_id "ENSRNOG00000079927_tx_28"; exon_id "4_119176070_119176319_+"; exonnum "1"; txlen "879";
4	ENSEMBL114_rn	exon	119176070	119176319	3.22743200067701	+	.	gene_id "ENSRNOG00000079927"; transcript_id "ENSRNOG00000079927_tx_3"; exon_id "4_119176070_119176319_+"; exonnum "1"; txlen "679";
4	ENSEMBL114_rn	exon	119176070	119176319	2.91166320426835	+	.	gene_id "ENSRNOG00000079927"; transcript_id "ENSRNOG00000079927_tx_4"; exon_id "4_119176070_119176319_+"; exonnum "1"; txlen "841";
4	ENSEMBL114_rn	exon	119176070	119176319	1.96801308531654	+	.	gene_id "ENSRNOG00000079927"; transcript_id "ENSRNOG00000079927_tx_6"; exon_id "4_119176070_119176319_+"; exonnum "1"; txlen "1101";
4	ENSEMBL114_rn	exon	119176070	119176319	1.61325794302409	+	.	gene_id "ENSRNOG00000079927"; transcript_id "ENSRNOG00000079927_tx_8"; exon_id "4_119176070_119176319_+"; exonnum "1"; txlen "2516";
4	ensembl	transcript	119176070	119205373	0	+	.	gene_id "ENSRNOG00000079927"; gene_version "1"; transcript_id "ENSRNOT00000167640"; transcript_version "1"; gene_source "ensembl"; gene_biotype "lncRNA"; transcript_source "ensembl"; transcript_biotype "lncRNA";
4	sraer114_es	exon	119176123	119176226	3.85348410195552	+	.	gene_id "ENSRNOG00000079927"; transcript_id "ENSRNOG00000079927_tx_1"; exon_id "4_119176123_119176226_+"; exonnum "1"; txlen "695";
4	sraer114_es	exon	119176123	119176226	0.966080668963613	+	.	gene_id "ENSRNOG00000079927"; transcript_id "ENSRNOG00000079927_tx_12"; exon_id "4_119176123_119176226_+"; exonnum "1"; txlen "765";
4	sraer114_es	exon	119176123	119176226	0.502304478766491	+	.	gene_id "ENSRNOG00000079927"; transcript_id "ENSRNOG00000079927_tx_13"; exon_id "4_119176123_119176226_+"; exonnum "1"; txlen "721";
4	sraer114_es	exon	119176123	119176226	0.190330489449765	+	.	gene_id "ENSRNOG00000079927"; transcript_id "ENSRNOG00000079927_tx_17"; exon_id "4_119176123_119176226_+"; exonnum "1"; txlen "2440";
4	sraer114_es	exon	119176123	119176226	0.169701977112408	+	.	gene_id "ENSRNOG00000079927"; transcript_id "ENSRNOG00000079927_tx_19"; exon_id "4_119176123_119176226_+"; exonnum "1"; txlen "1025";
4	sraer114_es	exon	119176123	119176226	3.55241759290409	+	.	gene_id "ENSRNOG00000079927"; transcript_id "ENSRNOG00000079927_tx_2"; exon_id "4_119176123_119176226_+"; exonnum "1"; txlen "533";
4	sraer114_es	exon	119176123	119176226	0.126565708502823	+	.	gene_id "ENSRNOG00000079927"; transcript_id "ENSRNOG00000079927_tx_29"; exon_id "4_119176123_119176226_+"; exonnum "1"; txlen "733";
4	sraer114_es	exon	119176123	119176226	2.04529069743447	+	.	gene_id "ENSRNOG00000079927"; transcript_id "ENSRNOG00000079927_tx_5"; exon_id "4_119176123_119176226_+"; exonnum "1"; txlen "955";
4	sraer114_es	exon	119176123	119176226	1.61325794302409	+	.	gene_id "ENSRNOG00000079927"; transcript_id "ENSRNOG00000079927_tx_7"; exon_id "4_119176123_119176226_+"; exonnum "1"; txlen "2370";
4	sraer114_es	exon	119176123	119176226	1.26174490872267	+	.	gene_id "ENSRNOG00000079927"; transcript_id "ENSRNOG00000079927_tx_9"; exon_id "4_119176123_119176226_+"; exonnum "1"; txlen "663";
4	ensembl	exon	119176416	119176667	0	+	.	gene_id "ENSRNOG00000079927"; gene_version "1"; transcript_id "ENSRNOT00000146033"; transcript_version "1"; exon_number "3"; gene_source "ensembl"; gene_biotype "lncRNA"; transcript_source "ensembl"; transcript_biotype "lncRNA"; exon_id "ENSRNOE00000713598"; exon_version "1";
4	ensembl	exon	119176416	119176667	0	+	.	gene_id "ENSRNOG00000079927"; gene_version "1"; transcript_id "ENSRNOT00000166237"; transcript_version "1"; exon_number "2"; gene_source "ensembl"; gene_biotype "lncRNA"; transcript_source "ensembl"; transcript_biotype "lncRNA"; exon_id "ENSRNOE00000713598"; exon_version "1";
4	ensembl	exon	119176416	119176667	0	+	.	gene_id "ENSRNOG00000079927"; gene_version "1"; transcript_id "ENSRNOT00000129108"; transcript_version "1"; exon_number "2"; gene_source "ensembl"; gene_biotype "lncRNA"; transcript_source "ensembl"; transcript_biotype "lncRNA"; exon_id "ENSRNOE00000713598"; exon_version "1";
4	ensembl	exon	119176416	119176667	0	+	.	gene_id "ENSRNOG00000079927"; gene_version "1"; transcript_id "ENSRNOT00000167640"; transcript_version "1"; exon_number "2"; gene_source "ensembl"; gene_biotype "lncRNA"; transcript_source "ensembl"; transcript_biotype "lncRNA"; exon_id "ENSRNOE00000713598"; exon_version "1";
4	ENSEMBL114_rn	exon	119176416	119176667	3.85348410195552	+	.	gene_id "ENSRNOG00000079927"; transcript_id "ENSRNOG00000079927_tx_1"; exon_id "4_119176416_119176667_+"; exonnum "2"; txlen "695";
4	ENSEMBL114_rn	exon	119176416	119176667	1.26174490872267	+	.	gene_id "ENSRNOG00000079927"; transcript_id "ENSRNOG00000079927_tx_10"; exon_id "4_119176416_119176667_+"; exonnum "2"; txlen "809";
4	ENSEMBL114_rn	exon	119176416	119176667	0.966080668963613	+	.	gene_id "ENSRNOG00000079927"; transcript_id "ENSRNOG00000079927_tx_11"; exon_id "4_119176416_119176667_+"; exonnum "2"; txlen "911";
4	ENSEMBL114_rn	exon	119176416	119176667	0.966080668963613	+	.	gene_id "ENSRNOG00000079927"; transcript_id "ENSRNOG00000079927_tx_12"; exon_id "4_119176416_119176667_+"; exonnum "2"; txlen "765";
4	ENSEMBL114_rn	exon	119176416	119176667	0.502304478766491	+	.	gene_id "ENSRNOG00000079927"; transcript_id "ENSRNOG00000079927_tx_13"; exon_id "4_119176416_119176667_+"; exonnum "2"; txlen "721";
4	ENSEMBL114_rn	exon	119176416	119176667	0.502304478766491	+	.	gene_id "ENSRNOG00000079927"; transcript_id "ENSRNOG00000079927_tx_14"; exon_id "4_119176416_119176667_+"; exonnum "2"; txlen "867";
4	ENSEMBL114_rn	exon	119176416	119176667	0.190330489449765	+	.	gene_id "ENSRNOG00000079927"; transcript_id "ENSRNOG00000079927_tx_16"; exon_id "4_119176416_119176667_+"; exonnum "2"; txlen "2586";
4	ENSEMBL114_rn	exon	119176416	119176667	0.190330489449765	+	.	gene_id "ENSRNOG00000079927"; transcript_id "ENSRNOG00000079927_tx_17"; exon_id "4_119176416_119176667_+"; exonnum "2"; txlen "2440";
4	ENSEMBL114_rn	exon	119176416	119176667	0.169701977112408	+	.	gene_id "ENSRNOG00000079927"; transcript_id "ENSRNOG00000079927_tx_18"; exon_id "4_119176416_119176667_+"; exonnum "2"; txlen "1171";
4	ENSEMBL114_rn	exon	119176416	119176667	0.169701977112408	+	.	gene_id "ENSRNOG00000079927"; transcript_id "ENSRNOG00000079927_tx_19"; exon_id "4_119176416_119176667_+"; exonnum "2"; txlen "1025";
4	ENSEMBL114_rn	exon	119176416	119176667	3.55241759290409	+	.	gene_id "ENSRNOG00000079927"; transcript_id "ENSRNOG00000079927_tx_2"; exon_id "4_119176416_119176667_+"; exonnum "2"; txlen "533";
4	ENSEMBL114_rn	exon	119176416	119176667	0.155741672429077	+	.	gene_id "ENSRNOG00000079927"; transcript_id "ENSRNOG00000079927_tx_20"; exon_id "4_119176416_119176667_+"; exonnum "3"; txlen "1236";
4	ENSEMBL114_rn	exon	119176416	119176667	0.155741672429077	+	.	gene_id "ENSRNOG00000079927"; transcript_id "ENSRNOG00000079927_tx_21"; exon_id "4_119176416_119176667_+"; exonnum "3"; txlen "1074";
4	ENSEMBL114_rn	exon	119176416	119176667	0.155741672429077	+	.	gene_id "ENSRNOG00000079927"; transcript_id "ENSRNOG00000079927_tx_22"; exon_id "4_119176416_119176667_+"; exonnum "3"; txlen "1306";
4	ENSEMBL114_rn	exon	119176416	119176667	0.155741672429077	+	.	gene_id "ENSRNOG00000079927"; transcript_id "ENSRNOG00000079927_tx_23"; exon_id "4_119176416_119176667_+"; exonnum "3"; txlen "2981";
4	ENSEMBL114_rn	exon	119176416	119176667	0.155741672429077	+	.	gene_id "ENSRNOG00000079927"; transcript_id "ENSRNOG00000079927_tx_24"; exon_id "4_119176416_119176667_+"; exonnum "3"; txlen "1566";
4	ENSEMBL114_rn	exon	119176416	119176667	0.155741672429077	+	.	gene_id "ENSRNOG00000079927"; transcript_id "ENSRNOG00000079927_tx_25"; exon_id "4_119176416_119176667_+"; exonnum "3"; txlen "1496";
4	ENSEMBL114_rn	exon	119176416	119176667	0.155741672429077	+	.	gene_id "ENSRNOG00000079927"; transcript_id "ENSRNOG00000079927_tx_26"; exon_id "4_119176416_119176667_+"; exonnum "3"; txlen "2911";
4	ENSEMBL114_rn	exon	119176416	119176667	0.155741672429077	+	.	gene_id "ENSRNOG00000079927"; transcript_id "ENSRNOG00000079927_tx_27"; exon_id "4_119176416_119176667_+"; exonnum "3"; txlen "1204";
4	ENSEMBL114_rn	exon	119176416	119176667	0.126565708502823	+	.	gene_id "ENSRNOG00000079927"; transcript_id "ENSRNOG00000079927_tx_28"; exon_id "4_119176416_119176667_+"; exonnum "2"; txlen "879";
4	ENSEMBL114_rn	exon	119176416	119176667	0.126565708502823	+	.	gene_id "ENSRNOG00000079927"; transcript_id "ENSRNOG00000079927_tx_29"; exon_id "4_119176416_119176667_+"; exonnum "2"; txlen "733";
4	ENSEMBL114_rn	exon	119176416	119176667	3.22743200067701	+	.	gene_id "ENSRNOG00000079927"; transcript_id "ENSRNOG00000079927_tx_3"; exon_id "4_119176416_119176667_+"; exonnum "2"; txlen "679";
4	ENSEMBL114_rn	exon	119176416	119176667	0.111086567419512	+	.	gene_id "ENSRNOG00000079927"; transcript_id "ENSRNOG00000079927_tx_30"; exon_id "4_119176416_119176667_+"; exonnum "4"; txlen "973";
4	ENSEMBL114_rn	exon	119176416	119176667	0.111086567419512	+	.	gene_id "ENSRNOG00000079927"; transcript_id "ENSRNOG00000079927_tx_31"; exon_id "4_119176416_119176667_+"; exonnum "4"; txlen "1233";
4	ENSEMBL114_rn	exon	119176416	119176667	0.111086567419512	+	.	gene_id "ENSRNOG00000079927"; transcript_id "ENSRNOG00000079927_tx_32"; exon_id "4_119176416_119176667_+"; exonnum "4"; txlen "1043";
4	ENSEMBL114_rn	exon	119176416	119176667	0.0965970151474021	+	.	gene_id "ENSRNOG00000079927"; transcript_id "ENSRNOG00000079927_tx_33"; exon_id "4_119176416_119176667_+"; exonnum "4"; txlen "2718";
4	ENSEMBL114_rn	exon	119176416	119176667	2.91166320426835	+	.	gene_id "ENSRNOG00000079927"; transcript_id "ENSRNOG00000079927_tx_4"; exon_id "4_119176416_119176667_+"; exonnum "2"; txlen "841";
4	ENSEMBL114_rn	exon	119176416	119176667	2.04529069743447	+	.	gene_id "ENSRNOG00000079927"; transcript_id "ENSRNOG00000079927_tx_5"; exon_id "4_119176416_119176667_+"; exonnum "2"; txlen "955";
4	ENSEMBL114_rn	exon	119176416	119176667	1.96801308531654	+	.	gene_id "ENSRNOG00000079927"; transcript_id "ENSRNOG00000079927_tx_6"; exon_id "4_119176416_119176667_+"; exonnum "2"; txlen "1101";
4	ENSEMBL114_rn	exon	119176416	119176667	1.61325794302409	+	.	gene_id "ENSRNOG00000079927"; transcript_id "ENSRNOG00000079927_tx_7"; exon_id "4_119176416_119176667_+"; exonnum "2"; txlen "2370";
4	ENSEMBL114_rn	exon	119176416	119176667	1.61325794302409	+	.	gene_id "ENSRNOG00000079927"; transcript_id "ENSRNOG00000079927_tx_8"; exon_id "4_119176416_119176667_+"; exonnum "2"; txlen "2516";
4	ENSEMBL114_rn	exon	119176416	119176667	1.26174490872267	+	.	gene_id "ENSRNOG00000079927"; transcript_id "ENSRNOG00000079927_tx_9"; exon_id "4_119176416_119176667_+"; exonnum "2"; txlen "663";
4	ensembl	exon	119176416	119209551	0	+	.	gene_id "ENSRNOG00000079927"; gene_version "1"; transcript_id "ENSRNOT00000171927"; transcript_version "1"; exon_number "2"; gene_source "ensembl"; gene_biotype "lncRNA"; transcript_source "ensembl"; transcript_biotype "lncRNA"; exon_id "ENSRNOE00000741596"; exon_version "1"; tag "Ensembl_canonical";
4	ensembl	exon	119180494	119180584	0	+	.	gene_id "ENSRNOG00000079927"; gene_version "1"; transcript_id "ENSRNOT00000146033"; transcript_version "1"; exon_number "4"; gene_source "ensembl"; gene_biotype "lncRNA"; transcript_source "ensembl"; transcript_biotype "lncRNA"; exon_id "ENSRNOE00000769664"; exon_version "1";
4	ensembl	exon	119180494	119180584	0	+	.	gene_id "ENSRNOG00000079927"; gene_version "1"; transcript_id "ENSRNOT00000166237"; transcript_version "1"; exon_number "3"; gene_source "ensembl"; gene_biotype "lncRNA"; transcript_source "ensembl"; transcript_biotype "lncRNA"; exon_id "ENSRNOE00000769664"; exon_version "1";
4	ensembl	exon	119180494	119180584	0	+	.	gene_id "ENSRNOG00000079927"; gene_version "1"; transcript_id "ENSRNOT00000129108"; transcript_version "1"; exon_number "3"; gene_source "ensembl"; gene_biotype "lncRNA"; transcript_source "ensembl"; transcript_biotype "lncRNA"; exon_id "ENSRNOE00000769664"; exon_version "1";
4	ensembl	exon	119180494	119180584	0	+	.	gene_id "ENSRNOG00000079927"; gene_version "1"; transcript_id "ENSRNOT00000167640"; transcript_version "1"; exon_number "3"; gene_source "ensembl"; gene_biotype "lncRNA"; transcript_source "ensembl"; transcript_biotype "lncRNA"; exon_id "ENSRNOE00000769664"; exon_version "1";
4	ENSEMBL114_rn	exon	119180494	119180584	3.85348410195552	+	.	gene_id "ENSRNOG00000079927"; transcript_id "ENSRNOG00000079927_tx_1"; exon_id "4_119180494_119180584_+"; exonnum "3"; txlen "695";
4	ENSEMBL114_rn	exon	119180494	119180584	1.26174490872267	+	.	gene_id "ENSRNOG00000079927"; transcript_id "ENSRNOG00000079927_tx_10"; exon_id "4_119180494_119180584_+"; exonnum "3"; txlen "809";
4	ENSEMBL114_rn	exon	119180494	119180584	0.966080668963613	+	.	gene_id "ENSRNOG00000079927"; transcript_id "ENSRNOG00000079927_tx_11"; exon_id "4_119180494_119180584_+"; exonnum "3"; txlen "911";
4	ENSEMBL114_rn	exon	119180494	119180584	0.966080668963613	+	.	gene_id "ENSRNOG00000079927"; transcript_id "ENSRNOG00000079927_tx_12"; exon_id "4_119180494_119180584_+"; exonnum "3"; txlen "765";
4	ENSEMBL114_rn	exon	119180494	119180584	0.502304478766491	+	.	gene_id "ENSRNOG00000079927"; transcript_id "ENSRNOG00000079927_tx_13"; exon_id "4_119180494_119180584_+"; exonnum "3"; txlen "721";
4	ENSEMBL114_rn	exon	119180494	119180584	0.502304478766491	+	.	gene_id "ENSRNOG00000079927"; transcript_id "ENSRNOG00000079927_tx_14"; exon_id "4_119180494_119180584_+"; exonnum "3"; txlen "867";
4	ENSEMBL114_rn	exon	119180494	119180584	0.190330489449765	+	.	gene_id "ENSRNOG00000079927"; transcript_id "ENSRNOG00000079927_tx_16"; exon_id "4_119180494_119180584_+"; exonnum "3"; txlen "2586";
4	ENSEMBL114_rn	exon	119180494	119180584	0.190330489449765	+	.	gene_id "ENSRNOG00000079927"; transcript_id "ENSRNOG00000079927_tx_17"; exon_id "4_119180494_119180584_+"; exonnum "3"; txlen "2440";
4	ENSEMBL114_rn	exon	119180494	119180584	0.169701977112408	+	.	gene_id "ENSRNOG00000079927"; transcript_id "ENSRNOG00000079927_tx_18"; exon_id "4_119180494_119180584_+"; exonnum "3"; txlen "1171";
4	ENSEMBL114_rn	exon	119180494	119180584	0.169701977112408	+	.	gene_id "ENSRNOG00000079927"; transcript_id "ENSRNOG00000079927_tx_19"; exon_id "4_119180494_119180584_+"; exonnum "3"; txlen "1025";
4	ENSEMBL114_rn	exon	119180494	119180584	3.55241759290409	+	.	gene_id "ENSRNOG00000079927"; transcript_id "ENSRNOG00000079927_tx_2"; exon_id "4_119180494_119180584_+"; exonnum "3"; txlen "533";
4	ENSEMBL114_rn	exon	119180494	119180584	0.155741672429077	+	.	gene_id "ENSRNOG00000079927"; transcript_id "ENSRNOG00000079927_tx_20"; exon_id "4_119180494_119180584_+"; exonnum "4"; txlen "1236";
4	ENSEMBL114_rn	exon	119180494	119180584	0.155741672429077	+	.	gene_id "ENSRNOG00000079927"; transcript_id "ENSRNOG00000079927_tx_21"; exon_id "4_119180494_119180584_+"; exonnum "4"; txlen "1074";
4	ENSEMBL114_rn	exon	119180494	119180584	0.155741672429077	+	.	gene_id "ENSRNOG00000079927"; transcript_id "ENSRNOG00000079927_tx_22"; exon_id "4_119180494_119180584_+"; exonnum "4"; txlen "1306";
4	ENSEMBL114_rn	exon	119180494	119180584	0.155741672429077	+	.	gene_id "ENSRNOG00000079927"; transcript_id "ENSRNOG00000079927_tx_23"; exon_id "4_119180494_119180584_+"; exonnum "4"; txlen "2981";
4	ENSEMBL114_rn	exon	119180494	119180584	0.155741672429077	+	.	gene_id "ENSRNOG00000079927"; transcript_id "ENSRNOG00000079927_tx_24"; exon_id "4_119180494_119180584_+"; exonnum "4"; txlen "1566";
4	ENSEMBL114_rn	exon	119180494	119180584	0.155741672429077	+	.	gene_id "ENSRNOG00000079927"; transcript_id "ENSRNOG00000079927_tx_25"; exon_id "4_119180494_119180584_+"; exonnum "4"; txlen "1496";
4	ENSEMBL114_rn	exon	119180494	119180584	0.155741672429077	+	.	gene_id "ENSRNOG00000079927"; transcript_id "ENSRNOG00000079927_tx_26"; exon_id "4_119180494_119180584_+"; exonnum "4"; txlen "2911";
4	ENSEMBL114_rn	exon	119180494	119180584	0.155741672429077	+	.	gene_id "ENSRNOG00000079927"; transcript_id "ENSRNOG00000079927_tx_27"; exon_id "4_119180494_119180584_+"; exonnum "4"; txlen "1204";
4	ENSEMBL114_rn	exon	119180494	119180584	0.126565708502823	+	.	gene_id "ENSRNOG00000079927"; transcript_id "ENSRNOG00000079927_tx_28"; exon_id "4_119180494_119180584_+"; exonnum "3"; txlen "879";
4	ENSEMBL114_rn	exon	119180494	119180584	0.126565708502823	+	.	gene_id "ENSRNOG00000079927"; transcript_id "ENSRNOG00000079927_tx_29"; exon_id "4_119180494_119180584_+"; exonnum "3"; txlen "733";
4	ENSEMBL114_rn	exon	119180494	119180584	3.22743200067701	+	.	gene_id "ENSRNOG00000079927"; transcript_id "ENSRNOG00000079927_tx_3"; exon_id "4_119180494_119180584_+"; exonnum "3"; txlen "679";
4	ENSEMBL114_rn	exon	119180494	119180584	0.111086567419512	+	.	gene_id "ENSRNOG00000079927"; transcript_id "ENSRNOG00000079927_tx_30"; exon_id "4_119180494_119180584_+"; exonnum "5"; txlen "973";
4	ENSEMBL114_rn	exon	119180494	119180584	0.111086567419512	+	.	gene_id "ENSRNOG00000079927"; transcript_id "ENSRNOG00000079927_tx_31"; exon_id "4_119180494_119180584_+"; exonnum "5"; txlen "1233";
4	ENSEMBL114_rn	exon	119180494	119180584	0.111086567419512	+	.	gene_id "ENSRNOG00000079927"; transcript_id "ENSRNOG00000079927_tx_32"; exon_id "4_119180494_119180584_+"; exonnum "5"; txlen "1043";
4	ENSEMBL114_rn	exon	119180494	119180584	0.0965970151474021	+	.	gene_id "ENSRNOG00000079927"; transcript_id "ENSRNOG00000079927_tx_33"; exon_id "4_119180494_119180584_+"; exonnum "5"; txlen "2718";
4	ENSEMBL114_rn	exon	119180494	119180584	2.91166320426835	+	.	gene_id "ENSRNOG00000079927"; transcript_id "ENSRNOG00000079927_tx_4"; exon_id "4_119180494_119180584_+"; exonnum "3"; txlen "841";
4	ENSEMBL114_rn	exon	119180494	119180584	2.04529069743447	+	.	gene_id "ENSRNOG00000079927"; transcript_id "ENSRNOG00000079927_tx_5"; exon_id "4_119180494_119180584_+"; exonnum "3"; txlen "955";
4	ENSEMBL114_rn	exon	119180494	119180584	1.96801308531654	+	.	gene_id "ENSRNOG00000079927"; transcript_id "ENSRNOG00000079927_tx_6"; exon_id "4_119180494_119180584_+"; exonnum "3"; txlen "1101";
4	ENSEMBL114_rn	exon	119180494	119180584	1.61325794302409	+	.	gene_id "ENSRNOG00000079927"; transcript_id "ENSRNOG00000079927_tx_7"; exon_id "4_119180494_119180584_+"; exonnum "3"; txlen "2370";
4	ENSEMBL114_rn	exon	119180494	119180584	1.61325794302409	+	.	gene_id "ENSRNOG00000079927"; transcript_id "ENSRNOG00000079927_tx_8"; exon_id "4_119180494_119180584_+"; exonnum "3"; txlen "2516";
4	ENSEMBL114_rn	exon	119180494	119180584	1.26174490872267	+	.	gene_id "ENSRNOG00000079927"; transcript_id "ENSRNOG00000079927_tx_9"; exon_id "4_119180494_119180584_+"; exonnum "3"; txlen "663";
4	sraer114_ss	exon	119180698	119180783	3.55241759290409	+	.	gene_id "ENSRNOG00000079927"; transcript_id "ENSRNOG00000079927_tx_2"; exon_id "4_119180698_119180783_+"; exonnum "4"; txlen "533";
4	sraer114_ss	exon	119180698	119180783	0.155741672429077	+	.	gene_id "ENSRNOG00000079927"; transcript_id "ENSRNOG00000079927_tx_21"; exon_id "4_119180698_119180783_+"; exonnum "5"; txlen "1074";
4	sraer114_ss	exon	119180698	119180783	3.22743200067701	+	.	gene_id "ENSRNOG00000079927"; transcript_id "ENSRNOG00000079927_tx_3"; exon_id "4_119180698_119180783_+"; exonnum "4"; txlen "679";
4	ensembl	exon	119180698	119204828	0	+	.	gene_id "ENSRNOG00000079927"; gene_version "1"; transcript_id "ENSRNOT00000166237"; transcript_version "1"; exon_number "4"; gene_source "ensembl"; gene_biotype "lncRNA"; transcript_source "ensembl"; transcript_biotype "lncRNA"; exon_id "ENSRNOE00000708852"; exon_version "1";
4	ensembl	exon	119180698	119204828	0	+	.	gene_id "ENSRNOG00000079927"; gene_version "1"; transcript_id "ENSRNOT00000129108"; transcript_version "1"; exon_number "4"; gene_source "ensembl"; gene_biotype "lncRNA"; transcript_source "ensembl"; transcript_biotype "lncRNA"; exon_id "ENSRNOE00000708852"; exon_version "1";
4	sraer114_mid	exon	119181724	119181849	3.85348410195552	+	.	gene_id "ENSRNOG00000079927"; transcript_id "ENSRNOG00000079927_tx_1"; exon_id "4_119181724_119181849_+"; exonnum "4"; txlen "695";
4	sraer114_mid	exon	119181724	119181849	1.26174490872267	+	.	gene_id "ENSRNOG00000079927"; transcript_id "ENSRNOG00000079927_tx_10"; exon_id "4_119181724_119181849_+"; exonnum "4"; txlen "809";
4	sraer114_mid	exon	119181724	119181849	0.966080668963613	+	.	gene_id "ENSRNOG00000079927"; transcript_id "ENSRNOG00000079927_tx_11"; exon_id "4_119181724_119181849_+"; exonnum "4"; txlen "911";
4	sraer114_mid	exon	119181724	119181849	0.966080668963613	+	.	gene_id "ENSRNOG00000079927"; transcript_id "ENSRNOG00000079927_tx_12"; exon_id "4_119181724_119181849_+"; exonnum "4"; txlen "765";
4	sraer114_mid	exon	119181724	119181849	0.502304478766491	+	.	gene_id "ENSRNOG00000079927"; transcript_id "ENSRNOG00000079927_tx_13"; exon_id "4_119181724_119181849_+"; exonnum "4"; txlen "721";
4	sraer114_mid	exon	119181724	119181849	0.502304478766491	+	.	gene_id "ENSRNOG00000079927"; transcript_id "ENSRNOG00000079927_tx_14"; exon_id "4_119181724_119181849_+"; exonnum "4"; txlen "867";
4	sraer114_mid	exon	119181724	119181849	0.190330489449765	+	.	gene_id "ENSRNOG00000079927"; transcript_id "ENSRNOG00000079927_tx_16"; exon_id "4_119181724_119181849_+"; exonnum "4"; txlen "2586";
4	sraer114_mid	exon	119181724	119181849	0.190330489449765	+	.	gene_id "ENSRNOG00000079927"; transcript_id "ENSRNOG00000079927_tx_17"; exon_id "4_119181724_119181849_+"; exonnum "4"; txlen "2440";
4	sraer114_mid	exon	119181724	119181849	0.169701977112408	+	.	gene_id "ENSRNOG00000079927"; transcript_id "ENSRNOG00000079927_tx_18"; exon_id "4_119181724_119181849_+"; exonnum "4"; txlen "1171";
4	sraer114_mid	exon	119181724	119181849	0.169701977112408	+	.	gene_id "ENSRNOG00000079927"; transcript_id "ENSRNOG00000079927_tx_19"; exon_id "4_119181724_119181849_+"; exonnum "4"; txlen "1025";
4	sraer114_mid	exon	119181724	119181849	0.155741672429077	+	.	gene_id "ENSRNOG00000079927"; transcript_id "ENSRNOG00000079927_tx_20"; exon_id "4_119181724_119181849_+"; exonnum "5"; txlen "1236";
4	sraer114_mid	exon	119181724	119181849	0.155741672429077	+	.	gene_id "ENSRNOG00000079927"; transcript_id "ENSRNOG00000079927_tx_22"; exon_id "4_119181724_119181849_+"; exonnum "5"; txlen "1306";
4	sraer114_mid	exon	119181724	119181849	0.155741672429077	+	.	gene_id "ENSRNOG00000079927"; transcript_id "ENSRNOG00000079927_tx_23"; exon_id "4_119181724_119181849_+"; exonnum "5"; txlen "2981";
4	sraer114_mid	exon	119181724	119181849	0.155741672429077	+	.	gene_id "ENSRNOG00000079927"; transcript_id "ENSRNOG00000079927_tx_24"; exon_id "4_119181724_119181849_+"; exonnum "5"; txlen "1566";
4	sraer114_mid	exon	119181724	119181849	0.155741672429077	+	.	gene_id "ENSRNOG00000079927"; transcript_id "ENSRNOG00000079927_tx_25"; exon_id "4_119181724_119181849_+"; exonnum "5"; txlen "1496";
4	sraer114_mid	exon	119181724	119181849	0.155741672429077	+	.	gene_id "ENSRNOG00000079927"; transcript_id "ENSRNOG00000079927_tx_26"; exon_id "4_119181724_119181849_+"; exonnum "5"; txlen "2911";
4	sraer114_mid	exon	119181724	119181849	0.155741672429077	+	.	gene_id "ENSRNOG00000079927"; transcript_id "ENSRNOG00000079927_tx_27"; exon_id "4_119181724_119181849_+"; exonnum "5"; txlen "1204";
4	sraer114_mid	exon	119181724	119181849	0.126565708502823	+	.	gene_id "ENSRNOG00000079927"; transcript_id "ENSRNOG00000079927_tx_28"; exon_id "4_119181724_119181849_+"; exonnum "4"; txlen "879";
4	sraer114_mid	exon	119181724	119181849	0.126565708502823	+	.	gene_id "ENSRNOG00000079927"; transcript_id "ENSRNOG00000079927_tx_29"; exon_id "4_119181724_119181849_+"; exonnum "4"; txlen "733";
4	sraer114_mid	exon	119181724	119181849	0.111086567419512	+	.	gene_id "ENSRNOG00000079927"; transcript_id "ENSRNOG00000079927_tx_30"; exon_id "4_119181724_119181849_+"; exonnum "6"; txlen "973";
4	sraer114_mid	exon	119181724	119181849	0.111086567419512	+	.	gene_id "ENSRNOG00000079927"; transcript_id "ENSRNOG00000079927_tx_31"; exon_id "4_119181724_119181849_+"; exonnum "6"; txlen "1233";
4	sraer114_mid	exon	119181724	119181849	0.111086567419512	+	.	gene_id "ENSRNOG00000079927"; transcript_id "ENSRNOG00000079927_tx_32"; exon_id "4_119181724_119181849_+"; exonnum "6"; txlen "1043";
4	sraer114_mid	exon	119181724	119181849	0.0965970151474021	+	.	gene_id "ENSRNOG00000079927"; transcript_id "ENSRNOG00000079927_tx_33"; exon_id "4_119181724_119181849_+"; exonnum "6"; txlen "2718";
4	sraer114_mid	exon	119181724	119181849	2.91166320426835	+	.	gene_id "ENSRNOG00000079927"; transcript_id "ENSRNOG00000079927_tx_4"; exon_id "4_119181724_119181849_+"; exonnum "4"; txlen "841";
4	sraer114_mid	exon	119181724	119181849	2.04529069743447	+	.	gene_id "ENSRNOG00000079927"; transcript_id "ENSRNOG00000079927_tx_5"; exon_id "4_119181724_119181849_+"; exonnum "4"; txlen "955";
4	sraer114_mid	exon	119181724	119181849	1.96801308531654	+	.	gene_id "ENSRNOG00000079927"; transcript_id "ENSRNOG00000079927_tx_6"; exon_id "4_119181724_119181849_+"; exonnum "4"; txlen "1101";
4	sraer114_mid	exon	119181724	119181849	1.61325794302409	+	.	gene_id "ENSRNOG00000079927"; transcript_id "ENSRNOG00000079927_tx_7"; exon_id "4_119181724_119181849_+"; exonnum "4"; txlen "2370";
4	sraer114_mid	exon	119181724	119181849	1.61325794302409	+	.	gene_id "ENSRNOG00000079927"; transcript_id "ENSRNOG00000079927_tx_8"; exon_id "4_119181724_119181849_+"; exonnum "4"; txlen "2516";
4	sraer114_mid	exon	119181724	119181849	1.26174490872267	+	.	gene_id "ENSRNOG00000079927"; transcript_id "ENSRNOG00000079927_tx_9"; exon_id "4_119181724_119181849_+"; exonnum "4"; txlen "663";
4	ensembl	exon	119181724	119202929	0	+	.	gene_id "ENSRNOG00000079927"; gene_version "1"; transcript_id "ENSRNOT00000146033"; transcript_version "1"; exon_number "5"; gene_source "ensembl"; gene_biotype "lncRNA"; transcript_source "ensembl"; transcript_biotype "lncRNA"; exon_id "ENSRNOE00000678651"; exon_version "1";
4	ensembl	exon	119181724	119203723	0	+	.	gene_id "ENSRNOG00000079927"; gene_version "1"; transcript_id "ENSRNOT00000167640"; transcript_version "1"; exon_number "4"; gene_source "ensembl"; gene_biotype "lncRNA"; transcript_source "ensembl"; transcript_biotype "lncRNA"; exon_id "ENSRNOE00000754991"; exon_version "1";
4	sraer114_mid	exon	119184694	119184763	0.966080668963613	+	.	gene_id "ENSRNOG00000079927"; transcript_id "ENSRNOG00000079927_tx_11"; exon_id "4_119184694_119184763_+"; exonnum "5"; txlen "911";
4	sraer114_mid	exon	119184694	119184763	0.966080668963613	+	.	gene_id "ENSRNOG00000079927"; transcript_id "ENSRNOG00000079927_tx_12"; exon_id "4_119184694_119184763_+"; exonnum "5"; txlen "765";
4	sraer114_mid	exon	119184694	119184763	0.190330489449765	+	.	gene_id "ENSRNOG00000079927"; transcript_id "ENSRNOG00000079927_tx_16"; exon_id "4_119184694_119184763_+"; exonnum "5"; txlen "2586";
4	sraer114_mid	exon	119184694	119184763	0.190330489449765	+	.	gene_id "ENSRNOG00000079927"; transcript_id "ENSRNOG00000079927_tx_17"; exon_id "4_119184694_119184763_+"; exonnum "5"; txlen "2440";
4	sraer114_mid	exon	119184694	119184763	0.169701977112408	+	.	gene_id "ENSRNOG00000079927"; transcript_id "ENSRNOG00000079927_tx_18"; exon_id "4_119184694_119184763_+"; exonnum "5"; txlen "1171";
4	sraer114_mid	exon	119184694	119184763	0.169701977112408	+	.	gene_id "ENSRNOG00000079927"; transcript_id "ENSRNOG00000079927_tx_19"; exon_id "4_119184694_119184763_+"; exonnum "5"; txlen "1025";
4	sraer114_mid	exon	119184694	119184763	0.155741672429077	+	.	gene_id "ENSRNOG00000079927"; transcript_id "ENSRNOG00000079927_tx_22"; exon_id "4_119184694_119184763_+"; exonnum "6"; txlen "1306";
4	sraer114_mid	exon	119184694	119184763	0.155741672429077	+	.	gene_id "ENSRNOG00000079927"; transcript_id "ENSRNOG00000079927_tx_23"; exon_id "4_119184694_119184763_+"; exonnum "6"; txlen "2981";
4	sraer114_mid	exon	119184694	119184763	0.155741672429077	+	.	gene_id "ENSRNOG00000079927"; transcript_id "ENSRNOG00000079927_tx_24"; exon_id "4_119184694_119184763_+"; exonnum "6"; txlen "1566";
4	sraer114_mid	exon	119184694	119184763	0.126565708502823	+	.	gene_id "ENSRNOG00000079927"; transcript_id "ENSRNOG00000079927_tx_28"; exon_id "4_119184694_119184763_+"; exonnum "5"; txlen "879";
4	sraer114_mid	exon	119184694	119184763	0.126565708502823	+	.	gene_id "ENSRNOG00000079927"; transcript_id "ENSRNOG00000079927_tx_29"; exon_id "4_119184694_119184763_+"; exonnum "5"; txlen "733";
4	sraer114_mid	exon	119184694	119184763	0.111086567419512	+	.	gene_id "ENSRNOG00000079927"; transcript_id "ENSRNOG00000079927_tx_32"; exon_id "4_119184694_119184763_+"; exonnum "7"; txlen "1043";
4	sraer114_mid	exon	119184694	119184763	0.0965970151474021	+	.	gene_id "ENSRNOG00000079927"; transcript_id "ENSRNOG00000079927_tx_33"; exon_id "4_119184694_119184763_+"; exonnum "7"; txlen "2718";
4	sraer114_ss	exon	119188122	119188243	3.85348410195552	+	.	gene_id "ENSRNOG00000079927"; transcript_id "ENSRNOG00000079927_tx_1"; exon_id "4_119188122_119188243_+"; exonnum "5"; txlen "695";
4	sraer114_ss	exon	119188122	119188243	0.966080668963613	+	.	gene_id "ENSRNOG00000079927"; transcript_id "ENSRNOG00000079927_tx_11"; exon_id "4_119188122_119188243_+"; exonnum "6"; txlen "911";
4	sraer114_ss	exon	119188122	119188243	0.966080668963613	+	.	gene_id "ENSRNOG00000079927"; transcript_id "ENSRNOG00000079927_tx_12"; exon_id "4_119188122_119188243_+"; exonnum "6"; txlen "765";
4	sraer114_ss	exon	119188122	119188243	0.155741672429077	+	.	gene_id "ENSRNOG00000079927"; transcript_id "ENSRNOG00000079927_tx_20"; exon_id "4_119188122_119188243_+"; exonnum "6"; txlen "1236";
4	sraer114_ss	exon	119188122	119188243	0.155741672429077	+	.	gene_id "ENSRNOG00000079927"; transcript_id "ENSRNOG00000079927_tx_22"; exon_id "4_119188122_119188243_+"; exonnum "7"; txlen "1306";
4	sraer114_ss	exon	119188122	119188243	0.111086567419512	+	.	gene_id "ENSRNOG00000079927"; transcript_id "ENSRNOG00000079927_tx_30"; exon_id "4_119188122_119188243_+"; exonnum "7"; txlen "973";
4	sraer114_ss	exon	119188122	119188243	0.111086567419512	+	.	gene_id "ENSRNOG00000079927"; transcript_id "ENSRNOG00000079927_tx_32"; exon_id "4_119188122_119188243_+"; exonnum "8"; txlen "1043";
4	sraer114_ss	exon	119188122	119188243	2.91166320426835	+	.	gene_id "ENSRNOG00000079927"; transcript_id "ENSRNOG00000079927_tx_4"; exon_id "4_119188122_119188243_+"; exonnum "5"; txlen "841";
4	sraer114_ss	exon	119188837	119190633	0.190330489449765	+	.	gene_id "ENSRNOG00000079927"; transcript_id "ENSRNOG00000079927_tx_16"; exon_id "4_119188837_119190633_+"; exonnum "6"; txlen "2586";
4	sraer114_ss	exon	119188837	119190633	0.190330489449765	+	.	gene_id "ENSRNOG00000079927"; transcript_id "ENSRNOG00000079927_tx_17"; exon_id "4_119188837_119190633_+"; exonnum "6"; txlen "2440";
4	sraer114_ss	exon	119188837	119190633	0.155741672429077	+	.	gene_id "ENSRNOG00000079927"; transcript_id "ENSRNOG00000079927_tx_23"; exon_id "4_119188837_119190633_+"; exonnum "7"; txlen "2981";
4	sraer114_ss	exon	119188837	119190633	0.155741672429077	+	.	gene_id "ENSRNOG00000079927"; transcript_id "ENSRNOG00000079927_tx_26"; exon_id "4_119188837_119190633_+"; exonnum "6"; txlen "2911";
4	sraer114_ss	exon	119188837	119190633	0.0965970151474021	+	.	gene_id "ENSRNOG00000079927"; transcript_id "ENSRNOG00000079927_tx_33"; exon_id "4_119188837_119190633_+"; exonnum "8"; txlen "2718";
4	sraer114_ss	exon	119188837	119190633	1.61325794302409	+	.	gene_id "ENSRNOG00000079927"; transcript_id "ENSRNOG00000079927_tx_7"; exon_id "4_119188837_119190633_+"; exonnum "5"; txlen "2370";
4	sraer114_ss	exon	119188837	119190633	1.61325794302409	+	.	gene_id "ENSRNOG00000079927"; transcript_id "ENSRNOG00000079927_tx_8"; exon_id "4_119188837_119190633_+"; exonnum "5"; txlen "2516";
4	sraer114_ss	exon	119190300	119190389	1.26174490872267	+	.	gene_id "ENSRNOG00000079927"; transcript_id "ENSRNOG00000079927_tx_10"; exon_id "4_119190300_119190389_+"; exonnum "5"; txlen "809";
4	sraer114_ss	exon	119190300	119190389	0.155741672429077	+	.	gene_id "ENSRNOG00000079927"; transcript_id "ENSRNOG00000079927_tx_27"; exon_id "4_119190300_119190389_+"; exonnum "6"; txlen "1204";
4	sraer114_ss	exon	119190300	119190389	0.126565708502823	+	.	gene_id "ENSRNOG00000079927"; transcript_id "ENSRNOG00000079927_tx_28"; exon_id "4_119190300_119190389_+"; exonnum "6"; txlen "879";
4	sraer114_ss	exon	119190300	119190389	0.126565708502823	+	.	gene_id "ENSRNOG00000079927"; transcript_id "ENSRNOG00000079927_tx_29"; exon_id "4_119190300_119190389_+"; exonnum "6"; txlen "733";
4	sraer114_ss	exon	119190300	119190389	1.26174490872267	+	.	gene_id "ENSRNOG00000079927"; transcript_id "ENSRNOG00000079927_tx_9"; exon_id "4_119190300_119190389_+"; exonnum "5"; txlen "663";
4	sraer114_ss	exon	119193381	119193762	0.169701977112408	+	.	gene_id "ENSRNOG00000079927"; transcript_id "ENSRNOG00000079927_tx_18"; exon_id "4_119193381_119193762_+"; exonnum "6"; txlen "1171";
4	sraer114_ss	exon	119193381	119193762	0.169701977112408	+	.	gene_id "ENSRNOG00000079927"; transcript_id "ENSRNOG00000079927_tx_19"; exon_id "4_119193381_119193762_+"; exonnum "6"; txlen "1025";
4	sraer114_ss	exon	119193381	119193762	0.155741672429077	+	.	gene_id "ENSRNOG00000079927"; transcript_id "ENSRNOG00000079927_tx_24"; exon_id "4_119193381_119193762_+"; exonnum "7"; txlen "1566";
4	sraer114_ss	exon	119193381	119193762	0.155741672429077	+	.	gene_id "ENSRNOG00000079927"; transcript_id "ENSRNOG00000079927_tx_25"; exon_id "4_119193381_119193762_+"; exonnum "6"; txlen "1496";
4	sraer114_ss	exon	119193381	119193762	0.111086567419512	+	.	gene_id "ENSRNOG00000079927"; transcript_id "ENSRNOG00000079927_tx_31"; exon_id "4_119193381_119193762_+"; exonnum "7"; txlen "1233";
4	sraer114_ss	exon	119193381	119193762	2.04529069743447	+	.	gene_id "ENSRNOG00000079927"; transcript_id "ENSRNOG00000079927_tx_5"; exon_id "4_119193381_119193762_+"; exonnum "5"; txlen "955";
4	sraer114_ss	exon	119193381	119193762	1.96801308531654	+	.	gene_id "ENSRNOG00000079927"; transcript_id "ENSRNOG00000079927_tx_6"; exon_id "4_119193381_119193762_+"; exonnum "5"; txlen "1101";
4	ensembl	exon	119203133	119203723	0	+	.	gene_id "ENSRNOG00000079927"; gene_version "1"; transcript_id "ENSRNOT00000146033"; transcript_version "1"; exon_number "6"; gene_source "ensembl"; gene_biotype "lncRNA"; transcript_source "ensembl"; transcript_biotype "lncRNA"; exon_id "ENSRNOE00000690901"; exon_version "1";
4	ensembl	exon	119203826	119204404	0	+	.	gene_id "ENSRNOG00000079927"; gene_version "1"; transcript_id "ENSRNOT00000146033"; transcript_version "1"; exon_number "7"; gene_source "ensembl"; gene_biotype "lncRNA"; transcript_source "ensembl"; transcript_biotype "lncRNA"; exon_id "ENSRNOE00000590316"; exon_version "2";
4	ensembl	exon	119203826	119205373	0	+	.	gene_id "ENSRNOG00000079927"; gene_version "1"; transcript_id "ENSRNOT00000167640"; transcript_version "1"; exon_number "5"; gene_source "ensembl"; gene_biotype "lncRNA"; transcript_source "ensembl"; transcript_biotype "lncRNA"; exon_id "ENSRNOE00000703612"; exon_version "1";
4	sraer114_mid	exon	119205792	119205939	0.502304478766491	+	.	gene_id "ENSRNOG00000079927"; transcript_id "ENSRNOG00000079927_tx_13"; exon_id "4_119205792_119205939_+"; exonnum "5"; txlen "721";
4	sraer114_mid	exon	119205792	119205939	0.502304478766491	+	.	gene_id "ENSRNOG00000079927"; transcript_id "ENSRNOG00000079927_tx_14"; exon_id "4_119205792_119205939_+"; exonnum "5"; txlen "867";
4	ensembl	exon	119205792	119209551	0	+	.	gene_id "ENSRNOG00000079927"; gene_version "1"; transcript_id "ENSRNOT00000166237"; transcript_version "1"; exon_number "5"; gene_source "ensembl"; gene_biotype "lncRNA"; transcript_source "ensembl"; transcript_biotype "lncRNA"; exon_id "ENSRNOE00000817100"; exon_version "1";
4	ensembl	exon	119205792	119209551	0	+	.	gene_id "ENSRNOG00000079927"; gene_version "1"; transcript_id "ENSRNOT00000129108"; transcript_version "1"; exon_number "5"; gene_source "ensembl"; gene_biotype "lncRNA"; transcript_source "ensembl"; transcript_biotype "lncRNA"; exon_id "ENSRNOE00000817100"; exon_version "1";
4	ensembl	exon	119219870	119220544	0	+	.	gene_id "ENSRNOG00000088052"; gene_version "1"; transcript_id "ENSRNOT00000128453"; transcript_version "1"; exon_number "1"; gene_source "ensembl"; gene_biotype "lncRNA"; transcript_source "ensembl"; transcript_biotype "lncRNA"; exon_id "ENSRNOE00000763889"; exon_version "1"; tag "Ensembl_canonical";
4	ensembl	gene	119219870	119228982	0	+	.	gene_id "ENSRNOG00000088052"; gene_version "1"; gene_source "ensembl"; gene_biotype "lncRNA";
4	ensembl	transcript	119219870	119228982	0	+	.	gene_id "ENSRNOG00000088052"; gene_version "1"; transcript_id "ENSRNOT00000128453"; transcript_version "1"; gene_source "ensembl"; gene_biotype "lncRNA"; transcript_source "ensembl"; transcript_biotype "lncRNA"; tag "Ensembl_canonical";
4	ensembl	exon	119226158	119228179	0	+	.	gene_id "ENSRNOG00000088052"; gene_version "1"; transcript_id "ENSRNOT00000128453"; transcript_version "1"; exon_number "2"; gene_source "ensembl"; gene_biotype "lncRNA"; transcript_source "ensembl"; transcript_biotype "lncRNA"; exon_id "ENSRNOE00000727975"; exon_version "1"; tag "Ensembl_canonical";
4	ensembl	exon	119228652	119228982	0	+	.	gene_id "ENSRNOG00000088052"; gene_version "1"; transcript_id "ENSRNOT00000128453"; transcript_version "1"; exon_number "3"; gene_source "ensembl"; gene_biotype "lncRNA"; transcript_source "ensembl"; transcript_biotype "lncRNA"; exon_id "ENSRNOE00000814627"; exon_version "1"; tag "Ensembl_canonical";
4	sraer114_es	exon	119233352	119233838	0.077978959864572	+	.	gene_id "ENSRNOG00000088052"; transcript_id "ENSRNOG00000088052_tx_11"; exon_id "4_119233352_119233838_+"; exonnum "1"; txlen "1342";
4	sraer114_es	exon	119233352	119233838	0.414899369293338	+	.	gene_id "ENSRNOG00000088052"; transcript_id "ENSRNOG00000088052_tx_5"; exon_id "4_119233352_119233838_+"; exonnum "1"; txlen "1195";
4	sraer114_es	exon	119233352	119233838	0.403970676013517	+	.	gene_id "ENSRNOG00000088052"; transcript_id "ENSRNOG00000088052_tx_6"; exon_id "4_119233352_119233838_+"; exonnum "1"; txlen "1205";
4	sraer114_es	exon	119233352	119233838	0.247842577278152	+	.	gene_id "ENSRNOG00000088052"; transcript_id "ENSRNOG00000088052_tx_7"; exon_id "4_119233352_119233838_+"; exonnum "1"; txlen "1352";
4	sraer114_es	exon	119233352	119233838	0.107652707868746	+	.	gene_id "ENSRNOG00000088052"; transcript_id "ENSRNOG00000088052_tx_9"; exon_id "4_119233352_119233838_+"; exonnum "1"; txlen "713";
4	sraer114_es	exon	119233374	119233740	0.0581296242323193	+	.	gene_id "ENSRNOG00000088052"; transcript_id "ENSRNOG00000088052_tx_13"; exon_id "4_119233374_119233740_+"; exonnum "1"; txlen "1241";
4	sraer114_es	exon	119233374	119233740	0.0581296242323193	+	.	gene_id "ENSRNOG00000088052"; transcript_id "ENSRNOG00000088052_tx_14"; exon_id "4_119233374_119233740_+"; exonnum "1"; txlen "1094";
4	sraer114_es	exon	119233374	119233740	0.884351785828606	+	.	gene_id "ENSRNOG00000088052"; transcript_id "ENSRNOG00000088052_tx_2"; exon_id "4_119233374_119233740_+"; exonnum "1"; txlen "1075";
4	sraer114_es	exon	119233374	119233740	0.817119564886802	+	.	gene_id "ENSRNOG00000088052"; transcript_id "ENSRNOG00000088052_tx_3"; exon_id "4_119233374_119233740_+"; exonnum "1"; txlen "1085";
4	sraer114_es	exon	119233374	119233740	0.781818863846577	+	.	gene_id "ENSRNOG00000088052"; transcript_id "ENSRNOG00000088052_tx_4"; exon_id "4_119233374_119233740_+"; exonnum "1"; txlen "1232";
4	sraer114_es	exon	119233374	119233740	0.109307813430282	+	.	gene_id "ENSRNOG00000088052"; transcript_id "ENSRNOG00000088052_tx_8"; exon_id "4_119233374_119233740_+"; exonnum "1"; txlen "1222";
4	sraer114_mid	exon	119235797	119236119	0.077978959864572	+	.	gene_id "ENSRNOG00000088052"; transcript_id "ENSRNOG00000088052_tx_11"; exon_id "4_119235797_119236119_+"; exonnum "2"; txlen "1342";
4	sraer114_mid	exon	119235797	119236119	0.884351785828606	+	.	gene_id "ENSRNOG00000088052"; transcript_id "ENSRNOG00000088052_tx_2"; exon_id "4_119235797_119236119_+"; exonnum "2"; txlen "1075";
4	sraer114_mid	exon	119235797	119236119	0.414899369293338	+	.	gene_id "ENSRNOG00000088052"; transcript_id "ENSRNOG00000088052_tx_5"; exon_id "4_119235797_119236119_+"; exonnum "2"; txlen "1195";
4	sraer114_mid	exon	119235797	119236119	0.109307813430282	+	.	gene_id "ENSRNOG00000088052"; transcript_id "ENSRNOG00000088052_tx_8"; exon_id "4_119235797_119236119_+"; exonnum "2"; txlen "1222";
4	sraer114_mid	exon	119235797	119236129	0.0581296242323193	+	.	gene_id "ENSRNOG00000088052"; transcript_id "ENSRNOG00000088052_tx_13"; exon_id "4_119235797_119236129_+"; exonnum "2"; txlen "1241";
4	sraer114_mid	exon	119235797	119236129	0.0581296242323193	+	.	gene_id "ENSRNOG00000088052"; transcript_id "ENSRNOG00000088052_tx_14"; exon_id "4_119235797_119236129_+"; exonnum "2"; txlen "1094";
4	sraer114_mid	exon	119235797	119236129	0.817119564886802	+	.	gene_id "ENSRNOG00000088052"; transcript_id "ENSRNOG00000088052_tx_3"; exon_id "4_119235797_119236129_+"; exonnum "2"; txlen "1085";
4	sraer114_mid	exon	119235797	119236129	0.781818863846577	+	.	gene_id "ENSRNOG00000088052"; transcript_id "ENSRNOG00000088052_tx_4"; exon_id "4_119235797_119236129_+"; exonnum "2"; txlen "1232";
4	sraer114_mid	exon	119235797	119236129	0.403970676013517	+	.	gene_id "ENSRNOG00000088052"; transcript_id "ENSRNOG00000088052_tx_6"; exon_id "4_119235797_119236129_+"; exonnum "2"; txlen "1205";
4	sraer114_mid	exon	119235797	119236129	0.247842577278152	+	.	gene_id "ENSRNOG00000088052"; transcript_id "ENSRNOG00000088052_tx_7"; exon_id "4_119235797_119236129_+"; exonnum "2"; txlen "1352";
4	sraer114_ss	exon	119235802	119236027	0.107652707868746	+	.	gene_id "ENSRNOG00000088052"; transcript_id "ENSRNOG00000088052_tx_9"; exon_id "4_119235802_119236027_+"; exonnum "2"; txlen "713";
4	sraer114_mid	exon	119236254	119236400	0.077978959864572	+	.	gene_id "ENSRNOG00000088052"; transcript_id "ENSRNOG00000088052_tx_11"; exon_id "4_119236254_119236400_+"; exonnum "3"; txlen "1342";
4	sraer114_mid	exon	119236254	119236400	0.0581296242323193	+	.	gene_id "ENSRNOG00000088052"; transcript_id "ENSRNOG00000088052_tx_13"; exon_id "4_119236254_119236400_+"; exonnum "3"; txlen "1241";
4	sraer114_mid	exon	119236254	119236400	0.781818863846577	+	.	gene_id "ENSRNOG00000088052"; transcript_id "ENSRNOG00000088052_tx_4"; exon_id "4_119236254_119236400_+"; exonnum "3"; txlen "1232";
4	sraer114_mid	exon	119236254	119236400	0.247842577278152	+	.	gene_id "ENSRNOG00000088052"; transcript_id "ENSRNOG00000088052_tx_7"; exon_id "4_119236254_119236400_+"; exonnum "3"; txlen "1352";
4	sraer114_mid	exon	119236254	119236400	0.109307813430282	+	.	gene_id "ENSRNOG00000088052"; transcript_id "ENSRNOG00000088052_tx_8"; exon_id "4_119236254_119236400_+"; exonnum "3"; txlen "1222";
4	sraer114_mid	exon	119236635	119236750	0.077978959864572	+	.	gene_id "ENSRNOG00000088052"; transcript_id "ENSRNOG00000088052_tx_11"; exon_id "4_119236635_119236750_+"; exonnum "4"; txlen "1342";
4	sraer114_mid	exon	119236635	119236750	0.884351785828606	+	.	gene_id "ENSRNOG00000088052"; transcript_id "ENSRNOG00000088052_tx_2"; exon_id "4_119236635_119236750_+"; exonnum "3"; txlen "1075";
4	sraer114_mid	exon	119236635	119236750	0.817119564886802	+	.	gene_id "ENSRNOG00000088052"; transcript_id "ENSRNOG00000088052_tx_3"; exon_id "4_119236635_119236750_+"; exonnum "3"; txlen "1085";
4	sraer114_mid	exon	119236635	119236750	0.781818863846577	+	.	gene_id "ENSRNOG00000088052"; transcript_id "ENSRNOG00000088052_tx_4"; exon_id "4_119236635_119236750_+"; exonnum "4"; txlen "1232";
4	sraer114_mid	exon	119236635	119236750	0.414899369293338	+	.	gene_id "ENSRNOG00000088052"; transcript_id "ENSRNOG00000088052_tx_5"; exon_id "4_119236635_119236750_+"; exonnum "3"; txlen "1195";
4	sraer114_mid	exon	119236635	119236750	0.403970676013517	+	.	gene_id "ENSRNOG00000088052"; transcript_id "ENSRNOG00000088052_tx_6"; exon_id "4_119236635_119236750_+"; exonnum "3"; txlen "1205";
4	sraer114_mid	exon	119236635	119236750	0.247842577278152	+	.	gene_id "ENSRNOG00000088052"; transcript_id "ENSRNOG00000088052_tx_7"; exon_id "4_119236635_119236750_+"; exonnum "4"; txlen "1352";
4	sraer114_mid	exon	119236635	119236750	0.109307813430282	+	.	gene_id "ENSRNOG00000088052"; transcript_id "ENSRNOG00000088052_tx_8"; exon_id "4_119236635_119236750_+"; exonnum "4"; txlen "1222";
4	sraer114_mid	exon	119236635	119236759	0.0581296242323193	+	.	gene_id "ENSRNOG00000088052"; transcript_id "ENSRNOG00000088052_tx_13"; exon_id "4_119236635_119236759_+"; exonnum "4"; txlen "1241";
4	sraer114_mid	exon	119236635	119236759	0.0581296242323193	+	.	gene_id "ENSRNOG00000088052"; transcript_id "ENSRNOG00000088052_tx_14"; exon_id "4_119236635_119236759_+"; exonnum "3"; txlen "1094";
4	sraer114_es	exon	119237165	119237609	1.00342320914884	+	.	gene_id "ENSRNOG00000088052"; transcript_id "ENSRNOG00000088052_tx_1"; exon_id "4_119237165_119237609_+"; exonnum "1"; txlen "714";
4	sraer114_es	exon	119238936	119239204	0.0821764966475375	+	.	gene_id "ENSRNOG00000088052"; transcript_id "ENSRNOG00000088052_tx_10"; exon_id "4_119238936_119239204_+"; exonnum "1"; txlen "538";
4	sraer114_ss	exon	119239336	119239604	1.00342320914884	+	.	gene_id "ENSRNOG00000088052"; transcript_id "ENSRNOG00000088052_tx_1"; exon_id "4_119239336_119239604_+"; exonnum "2"; txlen "714";
4	sraer114_ss	exon	119239336	119239604	0.0821764966475375	+	.	gene_id "ENSRNOG00000088052"; transcript_id "ENSRNOG00000088052_tx_10"; exon_id "4_119239336_119239604_+"; exonnum "2"; txlen "538";
4	sraer114_ss	exon	119239336	119239604	0.077978959864572	+	.	gene_id "ENSRNOG00000088052"; transcript_id "ENSRNOG00000088052_tx_11"; exon_id "4_119239336_119239604_+"; exonnum "5"; txlen "1342";
4	sraer114_ss	exon	119239336	119239604	0.0581296242323193	+	.	gene_id "ENSRNOG00000088052"; transcript_id "ENSRNOG00000088052_tx_13"; exon_id "4_119239336_119239604_+"; exonnum "5"; txlen "1241";
4	sraer114_ss	exon	119239336	119239604	0.0581296242323193	+	.	gene_id "ENSRNOG00000088052"; transcript_id "ENSRNOG00000088052_tx_14"; exon_id "4_119239336_119239604_+"; exonnum "4"; txlen "1094";
4	sraer114_ss	exon	119239336	119239604	0.884351785828606	+	.	gene_id "ENSRNOG00000088052"; transcript_id "ENSRNOG00000088052_tx_2"; exon_id "4_119239336_119239604_+"; exonnum "4"; txlen "1075";
4	sraer114_ss	exon	119239336	119239604	0.817119564886802	+	.	gene_id "ENSRNOG00000088052"; transcript_id "ENSRNOG00000088052_tx_3"; exon_id "4_119239336_119239604_+"; exonnum "4"; txlen "1085";
4	sraer114_ss	exon	119239336	119239604	0.781818863846577	+	.	gene_id "ENSRNOG00000088052"; transcript_id "ENSRNOG00000088052_tx_4"; exon_id "4_119239336_119239604_+"; exonnum "5"; txlen "1232";
4	sraer114_ss	exon	119239336	119239604	0.414899369293338	+	.	gene_id "ENSRNOG00000088052"; transcript_id "ENSRNOG00000088052_tx_5"; exon_id "4_119239336_119239604_+"; exonnum "4"; txlen "1195";
4	sraer114_ss	exon	119239336	119239604	0.403970676013517	+	.	gene_id "ENSRNOG00000088052"; transcript_id "ENSRNOG00000088052_tx_6"; exon_id "4_119239336_119239604_+"; exonnum "4"; txlen "1205";
4	sraer114_ss	exon	119239336	119239604	0.247842577278152	+	.	gene_id "ENSRNOG00000088052"; transcript_id "ENSRNOG00000088052_tx_7"; exon_id "4_119239336_119239604_+"; exonnum "5"; txlen "1352";
4	sraer114_ss	exon	119239336	119239604	0.109307813430282	+	.	gene_id "ENSRNOG00000088052"; transcript_id "ENSRNOG00000088052_tx_8"; exon_id "4_119239336_119239604_+"; exonnum "5"; txlen "1222";
4	ensembl	exon	119242009	119242424	0	+	.	gene_id "ENSRNOG00000083595"; gene_version "1"; transcript_id "ENSRNOT00000167916"; transcript_version "1"; exon_number "1"; gene_source "ensembl"; gene_biotype "lncRNA"; transcript_source "ensembl"; transcript_biotype "lncRNA"; exon_id "ENSRNOE00000684257"; exon_version "1"; tag "Ensembl_canonical";
4	ensembl	gene	119242009	119244807	0	+	.	gene_id "ENSRNOG00000083595"; gene_version "1"; gene_source "ensembl"; gene_biotype "lncRNA";
4	ensembl	transcript	119242009	119244807	0	+	.	gene_id "ENSRNOG00000083595"; gene_version "1"; transcript_id "ENSRNOT00000167916"; transcript_version "1"; gene_source "ensembl"; gene_biotype "lncRNA"; transcript_source "ensembl"; transcript_biotype "lncRNA"; tag "Ensembl_canonical";
4	ensembl	gene	119242573	119242703	0	+	.	gene_id "ENSRNOG00000060772"; gene_version "3"; gene_name "LOC120102711"; gene_source "ensembl"; gene_biotype "snoRNA";
4	ensembl	transcript	119242573	119242703	0	+	.	gene_id "ENSRNOG00000060772"; gene_version "3"; transcript_id "ENSRNOT00000080196"; transcript_version "3"; gene_name "LOC120102711"; gene_source "ensembl"; gene_biotype "snoRNA"; transcript_name "LOC120102711-201"; transcript_source "ensembl"; transcript_biotype "snoRNA"; tag "Ensembl_canonical";
4	ensembl	exon	119242573	119242703	0	+	.	gene_id "ENSRNOG00000060772"; gene_version "3"; transcript_id "ENSRNOT00000080196"; transcript_version "3"; exon_number "1"; gene_name "LOC120102711"; gene_source "ensembl"; gene_biotype "snoRNA"; transcript_name "LOC120102711-201"; transcript_source "ensembl"; transcript_biotype "snoRNA"; exon_id "ENSRNOE00000552724"; exon_version "1"; tag "Ensembl_canonical";
4	ensembl	exon	119243706	119244807	0	+	.	gene_id "ENSRNOG00000083595"; gene_version "1"; transcript_id "ENSRNOT00000167916"; transcript_version "1"; exon_number "2"; gene_source "ensembl"; gene_biotype "lncRNA"; transcript_source "ensembl"; transcript_biotype "lncRNA"; exon_id "ENSRNOE00000705915"; exon_version "1"; tag "Ensembl_canonical";
4	sraer114_es	exon	119244884	119245275	0.0220530885986614	+	.	gene_id "ENSRNOG00000083595"; transcript_id "ENSRNOG00000083595_tx_3"; exon_id "4_119244884_119245275_+"; exonnum "1"; txlen "515";
4	sraer114_mid	exon	119245409	119245531	0.0220530885986614	+	.	gene_id "ENSRNOG00000083595"; transcript_id "ENSRNOG00000083595_tx_3"; exon_id "4_119245409_119245531_+"; exonnum "2"; txlen "515";
4	sraer114_mid	exon	119246610	119247232	0.567404045178069	+	.	gene_id "ENSRNOG00000028235"; transcript_id "ENSRNOG00000028235_tx_1"; exon_id "4_119246610_119247232_+"; exonnum "1"; txlen "1444";
4	ensembl	start_codon	119246947	119246949	0	+	0	gene_id "ENSRNOG00000028235"; gene_version "8"; transcript_id "ENSRNOT00000031768"; transcript_version "8"; exon_number "1"; gene_name "Spr-ps1"; gene_source "ensembl"; gene_biotype "protein_coding"; transcript_name "Spr-ps1-201"; transcript_source "ensembl"; transcript_biotype "protein_coding"; tag "Ensembl_canonical";
4	ensembl	start_codon	119246947	119246949	0	+	0	gene_id "ENSRNOG00000028235"; gene_version "8"; transcript_id "ENSRNOT00000126556"; transcript_version "1"; exon_number "1"; gene_name "Spr-ps1"; gene_source "ensembl"; gene_biotype "protein_coding"; transcript_name "Spr-ps1-202"; transcript_source "ensembl"; transcript_biotype "protein_coding";
4	ensembl	exon	119246947	119247159	0	+	.	gene_id "ENSRNOG00000028235"; gene_version "8"; transcript_id "ENSRNOT00000031768"; transcript_version "8"; exon_number "1"; gene_name "Spr-ps1"; gene_source "ensembl"; gene_biotype "protein_coding"; transcript_name "Spr-ps1-201"; transcript_source "ensembl"; transcript_biotype "protein_coding"; exon_id "ENSRNOE00000658405"; exon_version "2"; tag "Ensembl_canonical";
4	ensembl	CDS	119246947	119247159	0	+	0	gene_id "ENSRNOG00000028235"; gene_version "8"; transcript_id "ENSRNOT00000031768"; transcript_version "8"; exon_number "1"; gene_name "Spr-ps1"; gene_source "ensembl"; gene_biotype "protein_coding"; transcript_name "Spr-ps1-201"; transcript_source "ensembl"; transcript_biotype "protein_coding"; protein_id "ENSRNOP00000030860"; protein_version "8"; tag "Ensembl_canonical";
4	ensembl	exon	119246947	119247159	0	+	.	gene_id "ENSRNOG00000028235"; gene_version "8"; transcript_id "ENSRNOT00000126556"; transcript_version "1"; exon_number "1"; gene_name "Spr-ps1"; gene_source "ensembl"; gene_biotype "protein_coding"; transcript_name "Spr-ps1-202"; transcript_source "ensembl"; transcript_biotype "protein_coding"; exon_id "ENSRNOE00000658405"; exon_version "2";
4	ensembl	CDS	119246947	119247159	0	+	0	gene_id "ENSRNOG00000028235"; gene_version "8"; transcript_id "ENSRNOT00000126556"; transcript_version "1"; exon_number "1"; gene_name "Spr-ps1"; gene_source "ensembl"; gene_biotype "protein_coding"; transcript_name "Spr-ps1-202"; transcript_source "ensembl"; transcript_biotype "protein_coding"; protein_id "ENSRNOP00000100171"; protein_version "1";
4	ensembl	gene	119246947	119250849	0	+	.	gene_id "ENSRNOG00000028235"; gene_version "8"; gene_name "Spr-ps1"; gene_source "ensembl"; gene_biotype "protein_coding";
4	ensembl	transcript	119246947	119250849	0	+	.	gene_id "ENSRNOG00000028235"; gene_version "8"; transcript_id "ENSRNOT00000031768"; transcript_version "8"; gene_name "Spr-ps1"; gene_source "ensembl"; gene_biotype "protein_coding"; transcript_name "Spr-ps1-201"; transcript_source "ensembl"; transcript_biotype "protein_coding"; tag "Ensembl_canonical";
4	ensembl	transcript	119246947	119250849	0	+	.	gene_id "ENSRNOG00000028235"; gene_version "8"; transcript_id "ENSRNOT00000126556"; transcript_version "1"; gene_name "Spr-ps1"; gene_source "ensembl"; gene_biotype "protein_coding"; transcript_name "Spr-ps1-202"; transcript_source "ensembl"; transcript_biotype "protein_coding";
4	ensembl	exon	119247161	119247208	0	+	.	gene_id "ENSRNOG00000028235"; gene_version "8"; transcript_id "ENSRNOT00000031768"; transcript_version "8"; exon_number "2"; gene_name "Spr-ps1"; gene_source "ensembl"; gene_biotype "protein_coding"; transcript_name "Spr-ps1-201"; transcript_source "ensembl"; transcript_biotype "protein_coding"; exon_id "ENSRNOE00000752868"; exon_version "1"; tag "Ensembl_canonical";
4	ensembl	CDS	119247161	119247208	0	+	0	gene_id "ENSRNOG00000028235"; gene_version "8"; transcript_id "ENSRNOT00000031768"; transcript_version "8"; exon_number "2"; gene_name "Spr-ps1"; gene_source "ensembl"; gene_biotype "protein_coding"; transcript_name "Spr-ps1-201"; transcript_source "ensembl"; transcript_biotype "protein_coding"; protein_id "ENSRNOP00000030860"; protein_version "8"; tag "Ensembl_canonical";
4	ensembl	exon	119247161	119247208	0	+	.	gene_id "ENSRNOG00000028235"; gene_version "8"; transcript_id "ENSRNOT00000126556"; transcript_version "1"; exon_number "2"; gene_name "Spr-ps1"; gene_source "ensembl"; gene_biotype "protein_coding"; transcript_name "Spr-ps1-202"; transcript_source "ensembl"; transcript_biotype "protein_coding"; exon_id "ENSRNOE00000752868"; exon_version "1";
4	ensembl	CDS	119247161	119247208	0	+	0	gene_id "ENSRNOG00000028235"; gene_version "8"; transcript_id "ENSRNOT00000126556"; transcript_version "1"; exon_number "2"; gene_name "Spr-ps1"; gene_source "ensembl"; gene_biotype "protein_coding"; transcript_name "Spr-ps1-202"; transcript_source "ensembl"; transcript_biotype "protein_coding"; protein_id "ENSRNOP00000100171"; protein_version "1";
4	ensembl	exon	119247211	119247232	0	+	.	gene_id "ENSRNOG00000028235"; gene_version "8"; transcript_id "ENSRNOT00000031768"; transcript_version "8"; exon_number "3"; gene_name "Spr-ps1"; gene_source "ensembl"; gene_biotype "protein_coding"; transcript_name "Spr-ps1-201"; transcript_source "ensembl"; transcript_biotype "protein_coding"; exon_id "ENSRNOE00000625313"; exon_version "2"; tag "Ensembl_canonical";
4	ensembl	CDS	119247211	119247232	0	+	0	gene_id "ENSRNOG00000028235"; gene_version "8"; transcript_id "ENSRNOT00000031768"; transcript_version "8"; exon_number "3"; gene_name "Spr-ps1"; gene_source "ensembl"; gene_biotype "protein_coding"; transcript_name "Spr-ps1-201"; transcript_source "ensembl"; transcript_biotype "protein_coding"; protein_id "ENSRNOP00000030860"; protein_version "8"; tag "Ensembl_canonical";
4	ensembl	exon	119247211	119247232	0	+	.	gene_id "ENSRNOG00000028235"; gene_version "8"; transcript_id "ENSRNOT00000126556"; transcript_version "1"; exon_number "3"; gene_name "Spr-ps1"; gene_source "ensembl"; gene_biotype "protein_coding"; transcript_name "Spr-ps1-202"; transcript_source "ensembl"; transcript_biotype "protein_coding"; exon_id "ENSRNOE00000625313"; exon_version "2";
4	ensembl	CDS	119247211	119247232	0	+	0	gene_id "ENSRNOG00000028235"; gene_version "8"; transcript_id "ENSRNOT00000126556"; transcript_version "1"; exon_number "3"; gene_name "Spr-ps1"; gene_source "ensembl"; gene_biotype "protein_coding"; transcript_name "Spr-ps1-202"; transcript_source "ensembl"; transcript_biotype "protein_coding"; protein_id "ENSRNOP00000100171"; protein_version "1";
4	ensembl	exon	119247699	119247751	0	+	.	gene_id "ENSRNOG00000028235"; gene_version "8"; transcript_id "ENSRNOT00000126556"; transcript_version "1"; exon_number "4"; gene_name "Spr-ps1"; gene_source "ensembl"; gene_biotype "protein_coding"; transcript_name "Spr-ps1-202"; transcript_source "ensembl"; transcript_biotype "protein_coding"; exon_id "ENSRNOE00000586051"; exon_version "1";
4	ensembl	CDS	119247699	119247751	0	+	2	gene_id "ENSRNOG00000028235"; gene_version "8"; transcript_id "ENSRNOT00000126556"; transcript_version "1"; exon_number "4"; gene_name "Spr-ps1"; gene_source "ensembl"; gene_biotype "protein_coding"; transcript_name "Spr-ps1-202"; transcript_source "ensembl"; transcript_biotype "protein_coding"; protein_id "ENSRNOP00000100171"; protein_version "1";
4	ENSEMBL114_rn	exon	119247699	119247751	0.567404045178069	+	.	gene_id "ENSRNOG00000028235"; transcript_id "ENSRNOG00000028235_tx_1"; exon_id "4_119247699_119247751_+"; exonnum "2"; txlen "1444";
4	ensembl	exon	119247699	119247989	0	+	.	gene_id "ENSRNOG00000028235"; gene_version "8"; transcript_id "ENSRNOT00000031768"; transcript_version "8"; exon_number "4"; gene_name "Spr-ps1"; gene_source "ensembl"; gene_biotype "protein_coding"; transcript_name "Spr-ps1-201"; transcript_source "ensembl"; transcript_biotype "protein_coding"; exon_id "ENSRNOE00000465278"; exon_version "4"; tag "Ensembl_canonical";
4	ensembl	CDS	119247699	119247989	0	+	2	gene_id "ENSRNOG00000028235"; gene_version "8"; transcript_id "ENSRNOT00000031768"; transcript_version "8"; exon_number "4"; gene_name "Spr-ps1"; gene_source "ensembl"; gene_biotype "protein_coding"; transcript_name "Spr-ps1-201"; transcript_source "ensembl"; transcript_biotype "protein_coding"; protein_id "ENSRNOP00000030860"; protein_version "8"; tag "Ensembl_canonical";
4	ensembl	exon	119247881	119247989	0	+	.	gene_id "ENSRNOG00000028235"; gene_version "8"; transcript_id "ENSRNOT00000126556"; transcript_version "1"; exon_number "5"; gene_name "Spr-ps1"; gene_source "ensembl"; gene_biotype "protein_coding"; transcript_name "Spr-ps1-202"; transcript_source "ensembl"; transcript_biotype "protein_coding"; exon_id "ENSRNOE00000629396"; exon_version "1";
4	ensembl	CDS	119247881	119247989	0	+	0	gene_id "ENSRNOG00000028235"; gene_version "8"; transcript_id "ENSRNOT00000126556"; transcript_version "1"; exon_number "5"; gene_name "Spr-ps1"; gene_source "ensembl"; gene_biotype "protein_coding"; transcript_name "Spr-ps1-202"; transcript_source "ensembl"; transcript_biotype "protein_coding"; protein_id "ENSRNOP00000100171"; protein_version "1";
4	ENSEMBL114_rn	exon	119247881	119247989	0.567404045178069	+	.	gene_id "ENSRNOG00000028235"; transcript_id "ENSRNOG00000028235_tx_1"; exon_id "4_119247881_119247989_+"; exonnum "3"; txlen "1444";
4	ensembl	CDS	119250191	119250378	0	+	2	gene_id "ENSRNOG00000028235"; gene_version "8"; transcript_id "ENSRNOT00000031768"; transcript_version "8"; exon_number "5"; gene_name "Spr-ps1"; gene_source "ensembl"; gene_biotype "protein_coding"; transcript_name "Spr-ps1-201"; transcript_source "ensembl"; transcript_biotype "protein_coding"; protein_id "ENSRNOP00000030860"; protein_version "8"; tag "Ensembl_canonical";
4	ensembl	CDS	119250191	119250378	0	+	2	gene_id "ENSRNOG00000028235"; gene_version "8"; transcript_id "ENSRNOT00000126556"; transcript_version "1"; exon_number "6"; gene_name "Spr-ps1"; gene_source "ensembl"; gene_biotype "protein_coding"; transcript_name "Spr-ps1-202"; transcript_source "ensembl"; transcript_biotype "protein_coding"; protein_id "ENSRNOP00000100171"; protein_version "1";
4	ensembl	exon	119250191	119250849	0	+	.	gene_id "ENSRNOG00000028235"; gene_version "8"; transcript_id "ENSRNOT00000031768"; transcript_version "8"; exon_number "5"; gene_name "Spr-ps1"; gene_source "ensembl"; gene_biotype "protein_coding"; transcript_name "Spr-ps1-201"; transcript_source "ensembl"; transcript_biotype "protein_coding"; exon_id "ENSRNOE00000717000"; exon_version "1"; tag "Ensembl_canonical";
4	ensembl	exon	119250191	119250849	0	+	.	gene_id "ENSRNOG00000028235"; gene_version "8"; transcript_id "ENSRNOT00000126556"; transcript_version "1"; exon_number "6"; gene_name "Spr-ps1"; gene_source "ensembl"; gene_biotype "protein_coding"; transcript_name "Spr-ps1-202"; transcript_source "ensembl"; transcript_biotype "protein_coding"; exon_id "ENSRNOE00000717000"; exon_version "1";
4	ENSEMBL114_rn	exon	119250191	119250849	0.567404045178069	+	.	gene_id "ENSRNOG00000028235"; transcript_id "ENSRNOG00000028235_tx_1"; exon_id "4_119250191_119250849_+"; exonnum "4"; txlen "1444";
4	ensembl	stop_codon	119250379	119250381	0	+	0	gene_id "ENSRNOG00000028235"; gene_version "8"; transcript_id "ENSRNOT00000031768"; transcript_version "8"; exon_number "5"; gene_name "Spr-ps1"; gene_source "ensembl"; gene_biotype "protein_coding"; transcript_name "Spr-ps1-201"; transcript_source "ensembl"; transcript_biotype "protein_coding"; tag "Ensembl_canonical";
4	ensembl	stop_codon	119250379	119250381	0	+	0	gene_id "ENSRNOG00000028235"; gene_version "8"; transcript_id "ENSRNOT00000126556"; transcript_version "1"; exon_number "6"; gene_name "Spr-ps1"; gene_source "ensembl"; gene_biotype "protein_coding"; transcript_name "Spr-ps1-202"; transcript_source "ensembl"; transcript_biotype "protein_coding";
4	ensembl	three_prime_utr	119250382	119250849	0	+	.	gene_id "ENSRNOG00000028235"; gene_version "8"; transcript_id "ENSRNOT00000031768"; transcript_version "8"; gene_name "Spr-ps1"; gene_source "ensembl"; gene_biotype "protein_coding"; transcript_name "Spr-ps1-201"; transcript_source "ensembl"; transcript_biotype "protein_coding"; tag "Ensembl_canonical";
4	ensembl	three_prime_utr	119250382	119250849	0	+	.	gene_id "ENSRNOG00000028235"; gene_version "8"; transcript_id "ENSRNOT00000126556"; transcript_version "1"; gene_name "Spr-ps1"; gene_source "ensembl"; gene_biotype "protein_coding"; transcript_name "Spr-ps1-202"; transcript_source "ensembl"; transcript_biotype "protein_coding";
4	ensembl	five_prime_utr	119282692	119282977	0	+	.	gene_id "ENSRNOG00000015493"; gene_version "8"; transcript_id "ENSRNOT00000020786"; transcript_version "8"; gene_name "Emx1"; gene_source "ensembl"; gene_biotype "protein_coding"; transcript_name "Emx1-201"; transcript_source "ensembl"; transcript_biotype "protein_coding"; tag "Ensembl_canonical";
4	ensembl	exon	119282692	119283497	0	+	.	gene_id "ENSRNOG00000015493"; gene_version "8"; transcript_id "ENSRNOT00000020786"; transcript_version "8"; exon_number "1"; gene_name "Emx1"; gene_source "ensembl"; gene_biotype "protein_coding"; transcript_name "Emx1-201"; transcript_source "ensembl"; transcript_biotype "protein_coding"; exon_id "ENSRNOE00000389560"; exon_version "6"; tag "Ensembl_canonical";
4	ensembl	gene	119282692	119300817	0	+	.	gene_id "ENSRNOG00000015493"; gene_version "8"; gene_name "Emx1"; gene_source "ensembl"; gene_biotype "protein_coding";
4	ensembl	transcript	119282692	119300817	0	+	.	gene_id "ENSRNOG00000015493"; gene_version "8"; transcript_id "ENSRNOT00000020786"; transcript_version "8"; gene_name "Emx1"; gene_source "ensembl"; gene_biotype "protein_coding"; transcript_name "Emx1-201"; transcript_source "ensembl"; transcript_biotype "protein_coding"; tag "Ensembl_canonical";
4	ensembl	start_codon	119282978	119282980	0	+	0	gene_id "ENSRNOG00000015493"; gene_version "8"; transcript_id "ENSRNOT00000020786"; transcript_version "8"; exon_number "1"; gene_name "Emx1"; gene_source "ensembl"; gene_biotype "protein_coding"; transcript_name "Emx1-201"; transcript_source "ensembl"; transcript_biotype "protein_coding"; tag "Ensembl_canonical";
4	ensembl	CDS	119282978	119283497	0	+	0	gene_id "ENSRNOG00000015493"; gene_version "8"; transcript_id "ENSRNOT00000020786"; transcript_version "8"; exon_number "1"; gene_name "Emx1"; gene_source "ensembl"; gene_biotype "protein_coding"; transcript_name "Emx1-201"; transcript_source "ensembl"; transcript_biotype "protein_coding"; protein_id "ENSRNOP00000020786"; protein_version "5"; tag "Ensembl_canonical";
4	ensembl	exon	119288828	119289012	0	+	.	gene_id "ENSRNOG00000015493"; gene_version "8"; transcript_id "ENSRNOT00000020786"; transcript_version "8"; exon_number "2"; gene_name "Emx1"; gene_source "ensembl"; gene_biotype "protein_coding"; transcript_name "Emx1-201"; transcript_source "ensembl"; transcript_biotype "protein_coding"; exon_id "ENSRNOE00000148177"; exon_version "3"; tag "Ensembl_canonical";
4	ensembl	CDS	119288828	119289012	0	+	2	gene_id "ENSRNOG00000015493"; gene_version "8"; transcript_id "ENSRNOT00000020786"; transcript_version "8"; exon_number "2"; gene_name "Emx1"; gene_source "ensembl"; gene_biotype "protein_coding"; transcript_name "Emx1-201"; transcript_source "ensembl"; transcript_biotype "protein_coding"; protein_id "ENSRNOP00000020786"; protein_version "5"; tag "Ensembl_canonical";
4	ensembl	CDS	119298533	119298697	0	+	0	gene_id "ENSRNOG00000015493"; gene_version "8"; transcript_id "ENSRNOT00000020786"; transcript_version "8"; exon_number "3"; gene_name "Emx1"; gene_source "ensembl"; gene_biotype "protein_coding"; transcript_name "Emx1-201"; transcript_source "ensembl"; transcript_biotype "protein_coding"; protein_id "ENSRNOP00000020786"; protein_version "5"; tag "Ensembl_canonical";
4	ensembl	exon	119298533	119300817	0	+	.	gene_id "ENSRNOG00000015493"; gene_version "8"; transcript_id "ENSRNOT00000020786"; transcript_version "8"; exon_number "3"; gene_name "Emx1"; gene_source "ensembl"; gene_biotype "protein_coding"; transcript_name "Emx1-201"; transcript_source "ensembl"; transcript_biotype "protein_coding"; exon_id "ENSRNOE00000783079"; exon_version "1"; tag "Ensembl_canonical";
4	ensembl	stop_codon	119298698	119298700	0	+	0	gene_id "ENSRNOG00000015493"; gene_version "8"; transcript_id "ENSRNOT00000020786"; transcript_version "8"; exon_number "3"; gene_name "Emx1"; gene_source "ensembl"; gene_biotype "protein_coding"; transcript_name "Emx1-201"; transcript_source "ensembl"; transcript_biotype "protein_coding"; tag "Ensembl_canonical";
4	ensembl	three_prime_utr	119298701	119300817	0	+	.	gene_id "ENSRNOG00000015493"; gene_version "8"; transcript_id "ENSRNOT00000020786"; transcript_version "8"; gene_name "Emx1"; gene_source "ensembl"; gene_biotype "protein_coding"; transcript_name "Emx1-201"; transcript_source "ensembl"; transcript_biotype "protein_coding"; tag "Ensembl_canonical";
4	sraer114_es	exon	119326108	119326545	0.0458695725309435	+	.	gene_id "ENSRNOG00000015493"; transcript_id "ENSRNOG00000015493_tx_2"; exon_id "4_119326108_119326545_+"; exonnum "1"; txlen "941";
4	sraer114_mid	exon	119326670	119326827	0.0458695725309435	+	.	gene_id "ENSRNOG00000015493"; transcript_id "ENSRNOG00000015493_tx_2"; exon_id "4_119326670_119326827_+"; exonnum "2"; txlen "941";
4	sraer114_mid	exon	119329668	119329789	0.0458695725309435	+	.	gene_id "ENSRNOG00000015493"; transcript_id "ENSRNOG00000015493_tx_2"; exon_id "4_119329668_119329789_+"; exonnum "3"; txlen "941";
4	sraer114_mid	exon	119330246	119330393	0.0458695725309435	+	.	gene_id "ENSRNOG00000015493"; transcript_id "ENSRNOG00000015493_tx_2"; exon_id "4_119330246_119330393_+"; exonnum "4"; txlen "941";
4	sraer114_ss	exon	119331097	119331171	0.0458695725309435	+	.	gene_id "ENSRNOG00000015493"; transcript_id "ENSRNOG00000015493_tx_2"; exon_id "4_119331097_119331171_+"; exonnum "5"; txlen "941";
4	sraer114_es	exon	119359532	119360231	0.00905034821973281	+	.	gene_id "sraer114_gene_11514"; transcript_id "sraer114_gene_11514_tx_2"; exon_id "4_119359532_119360231_+"; exonnum "1"; txlen "1236";
4	sraer114_es	exon	119360427	119360499	0.203915441626677	+	.	gene_id "sraer114_gene_11514"; transcript_id "sraer114_gene_11514_tx_1"; exon_id "4_119360427_119360499_+"; exonnum "1"; txlen "609";
4	sraer114_ss	exon	119361998	119362533	0.203915441626677	+	.	gene_id "sraer114_gene_11514"; transcript_id "sraer114_gene_11514_tx_1"; exon_id "4_119361998_119362533_+"; exonnum "2"; txlen "609";
4	sraer114_ss	exon	119361998	119362533	0.00905034821973281	+	.	gene_id "sraer114_gene_11514"; transcript_id "sraer114_gene_11514_tx_2"; exon_id "4_119361998_119362533_+"; exonnum "2"; txlen "1236";
4	sraer114_es	exon	119363929	119364348	0.136680446756571	+	.	gene_id "sraer114_gene_11515"; transcript_id "sraer114_gene_11515_tx_1"; exon_id "4_119363929_119364348_+"; exonnum "1"; txlen "537";
4	sraer114_es	exon	119363929	119364348	0.0377931885303999	+	.	gene_id "sraer114_gene_11515"; transcript_id "sraer114_gene_11515_tx_3"; exon_id "4_119363929_119364348_+"; exonnum "1"; txlen "805";
4	sraer114_ss	exon	119365641	119365757	0.136680446756571	+	.	gene_id "sraer114_gene_11515"; transcript_id "sraer114_gene_11515_tx_1"; exon_id "4_119365641_119365757_+"; exonnum "2"; txlen "537";
4	sraer114_mid	exon	119380603	119380844	0.0377931885303999	+	.	gene_id "sraer114_gene_11515"; transcript_id "sraer114_gene_11515_tx_3"; exon_id "4_119380603_119380844_+"; exonnum "2"; txlen "805";
4	sraer114_mid	exon	119380603	119380844	0.0111601996941635	+	.	gene_id "sraer114_gene_11515"; transcript_id "sraer114_gene_11515_tx_7"; exon_id "4_119380603_119380844_+"; exonnum "1"; txlen "1350";
4	sraer114_mid	exon	119380603	119380844	0.00962086180531336	+	.	gene_id "sraer114_gene_11515"; transcript_id "sraer114_gene_11515_tx_8"; exon_id "4_119380603_119380844_+"; exonnum "1"; txlen "1447";
4	sraer114_ss	exon	119381902	119382044	0.0377931885303999	+	.	gene_id "sraer114_gene_11515"; transcript_id "sraer114_gene_11515_tx_3"; exon_id "4_119381902_119382044_+"; exonnum "3"; txlen "805";
4	sraer114_mid	exon	119384979	119385170	0.0111601996941635	+	.	gene_id "sraer114_gene_11515"; transcript_id "sraer114_gene_11515_tx_7"; exon_id "4_119384979_119385170_+"; exonnum "2"; txlen "1350";
4	sraer114_mid	exon	119384979	119385170	0.00962086180531336	+	.	gene_id "sraer114_gene_11515"; transcript_id "sraer114_gene_11515_tx_8"; exon_id "4_119384979_119385170_+"; exonnum "2"; txlen "1447";
4	sraer114_mid	exon	119386568	119386664	0.00962086180531336	+	.	gene_id "sraer114_gene_11515"; transcript_id "sraer114_gene_11515_tx_8"; exon_id "4_119386568_119386664_+"; exonnum "3"; txlen "1447";
4	sraer114_es	exon	119389284	119389880	0.0285853857801532	+	.	gene_id "sraer114_gene_11515"; transcript_id "sraer114_gene_11515_tx_5"; exon_id "4_119389284_119389880_+"; exonnum "1"; txlen "846";
4	sraer114_ss	exon	119389395	119390310	0.0111601996941635	+	.	gene_id "sraer114_gene_11515"; transcript_id "sraer114_gene_11515_tx_7"; exon_id "4_119389395_119390310_+"; exonnum "3"; txlen "1350";
4	sraer114_ss	exon	119389395	119390310	0.00962086180531336	+	.	gene_id "sraer114_gene_11515"; transcript_id "sraer114_gene_11515_tx_8"; exon_id "4_119389395_119390310_+"; exonnum "4"; txlen "1447";
4	sraer114_mid	exon	119390701	119390823	0.0285853857801532	+	.	gene_id "sraer114_gene_11515"; transcript_id "sraer114_gene_11515_tx_5"; exon_id "4_119390701_119390823_+"; exonnum "2"; txlen "846";
4	sraer114_ss	exon	119395541	119395666	0.0285853857801532	+	.	gene_id "sraer114_gene_11515"; transcript_id "sraer114_gene_11515_tx_5"; exon_id "4_119395541_119395666_+"; exonnum "3"; txlen "846";
4	sraer114_es	exon	119518212	119518370	0.0239319508857096	+	.	gene_id "ENSRNOG00000037863"; transcript_id "ENSRNOG00000037863_tx_3"; exon_id "4_119518212_119518370_+"; exonnum "1"; txlen "1560";
4	ensembl	five_prime_utr	119518514	119518662	0	+	.	gene_id "ENSRNOG00000037863"; gene_version "5"; transcript_id "ENSRNOT00000057516"; transcript_version "5"; gene_name "Noto"; gene_source "ensembl"; gene_biotype "protein_coding"; transcript_name "Noto-201"; transcript_source "ensembl"; transcript_biotype "protein_coding"; tag "Ensembl_canonical";
4	ensembl	exon	119518514	119519041	0	+	.	gene_id "ENSRNOG00000037863"; gene_version "5"; transcript_id "ENSRNOT00000057516"; transcript_version "5"; exon_number "1"; gene_name "Noto"; gene_source "ensembl"; gene_biotype "protein_coding"; transcript_name "Noto-201"; transcript_source "ensembl"; transcript_biotype "protein_coding"; exon_id "ENSRNOE00000389243"; exon_version "4"; tag "Ensembl_canonical";
4	ensembl	gene	119518514	119523799	0	+	.	gene_id "ENSRNOG00000037863"; gene_version "5"; gene_name "Noto"; gene_source "ensembl"; gene_biotype "protein_coding";
4	ensembl	transcript	119518514	119523799	0	+	.	gene_id "ENSRNOG00000037863"; gene_version "5"; transcript_id "ENSRNOT00000057516"; transcript_version "5"; gene_name "Noto"; gene_source "ensembl"; gene_biotype "protein_coding"; transcript_name "Noto-201"; transcript_source "ensembl"; transcript_biotype "protein_coding"; tag "Ensembl_canonical";
4	sraer114_es	exon	119518577	119518639	2.43679969888027	+	.	gene_id "ENSRNOG00000037863"; transcript_id "ENSRNOG00000037863_tx_1"; exon_id "4_119518577_119518639_+"; exonnum "1"; txlen "1252";
4	sraer114_es	exon	119518577	119518639	1.61629362504867	+	.	gene_id "ENSRNOG00000037863"; transcript_id "ENSRNOG00000037863_tx_2"; exon_id "4_119518577_119518639_+"; exonnum "1"; txlen "1464";
4	ensembl	start_codon	119518663	119518665	0	+	0	gene_id "ENSRNOG00000037863"; gene_version "5"; transcript_id "ENSRNOT00000057516"; transcript_version "5"; exon_number "1"; gene_name "Noto"; gene_source "ensembl"; gene_biotype "protein_coding"; transcript_name "Noto-201"; transcript_source "ensembl"; transcript_biotype "protein_coding"; tag "Ensembl_canonical";
4	ensembl	CDS	119518663	119519041	0	+	0	gene_id "ENSRNOG00000037863"; gene_version "5"; transcript_id "ENSRNOT00000057516"; transcript_version "5"; exon_number "1"; gene_name "Noto"; gene_source "ensembl"; gene_biotype "protein_coding"; transcript_name "Noto-201"; transcript_source "ensembl"; transcript_biotype "protein_coding"; protein_id "ENSRNOP00000054325"; protein_version "3"; tag "Ensembl_canonical";
4	sraer114_mid	exon	119518897	119519041	2.43679969888027	+	.	gene_id "ENSRNOG00000037863"; transcript_id "ENSRNOG00000037863_tx_1"; exon_id "4_119518897_119519041_+"; exonnum "2"; txlen "1252";
4	sraer114_mid	exon	119518897	119519041	1.61629362504867	+	.	gene_id "ENSRNOG00000037863"; transcript_id "ENSRNOG00000037863_tx_2"; exon_id "4_119518897_119519041_+"; exonnum "2"; txlen "1464";
4	sraer114_mid	exon	119518897	119519041	0.0239319508857096	+	.	gene_id "ENSRNOG00000037863"; transcript_id "ENSRNOG00000037863_tx_3"; exon_id "4_119518897_119519041_+"; exonnum "2"; txlen "1560";
4	ensembl	exon	119520022	119520233	0	+	.	gene_id "ENSRNOG00000037863"; gene_version "5"; transcript_id "ENSRNOT00000057516"; transcript_version "5"; exon_number "2"; gene_name "Noto"; gene_source "ensembl"; gene_biotype "protein_coding"; transcript_name "Noto-201"; transcript_source "ensembl"; transcript_biotype "protein_coding"; exon_id "ENSRNOE00000389242"; exon_version "1"; tag "Ensembl_canonical";
4	ensembl	CDS	119520022	119520233	0	+	2	gene_id "ENSRNOG00000037863"; gene_version "5"; transcript_id "ENSRNOT00000057516"; transcript_version "5"; exon_number "2"; gene_name "Noto"; gene_source "ensembl"; gene_biotype "protein_coding"; transcript_name "Noto-201"; transcript_source "ensembl"; transcript_biotype "protein_coding"; protein_id "ENSRNOP00000054325"; protein_version "3"; tag "Ensembl_canonical";
4	ENSEMBL114_rn	exon	119520022	119520233	1.61629362504867	+	.	gene_id "ENSRNOG00000037863"; transcript_id "ENSRNOG00000037863_tx_2"; exon_id "4_119520022_119520233_+"; exonnum "3"; txlen "1464";
4	ENSEMBL114_rn	exon	119520022	119520233	0.0239319508857096	+	.	gene_id "ENSRNOG00000037863"; transcript_id "ENSRNOG00000037863_tx_3"; exon_id "4_119520022_119520233_+"; exonnum "3"; txlen "1560";
4	ensembl	CDS	119522756	119522899	0	+	0	gene_id "ENSRNOG00000037863"; gene_version "5"; transcript_id "ENSRNOT00000057516"; transcript_version "5"; exon_number "3"; gene_name "Noto"; gene_source "ensembl"; gene_biotype "protein_coding"; transcript_name "Noto-201"; transcript_source "ensembl"; transcript_biotype "protein_coding"; protein_id "ENSRNOP00000054325"; protein_version "3"; tag "Ensembl_canonical";
4	ensembl	exon	119522756	119523799	0	+	.	gene_id "ENSRNOG00000037863"; gene_version "5"; transcript_id "ENSRNOT00000057516"; transcript_version "5"; exon_number "3"; gene_name "Noto"; gene_source "ensembl"; gene_biotype "protein_coding"; transcript_name "Noto-201"; transcript_source "ensembl"; transcript_biotype "protein_coding"; exon_id "ENSRNOE00000717649"; exon_version "1"; tag "Ensembl_canonical";
4	ENSEMBL114_rn	exon	119522756	119523799	2.43679969888027	+	.	gene_id "ENSRNOG00000037863"; transcript_id "ENSRNOG00000037863_tx_1"; exon_id "4_119522756_119523799_+"; exonnum "3"; txlen "1252";
4	ENSEMBL114_rn	exon	119522756	119523799	1.61629362504867	+	.	gene_id "ENSRNOG00000037863"; transcript_id "ENSRNOG00000037863_tx_2"; exon_id "4_119522756_119523799_+"; exonnum "4"; txlen "1464";
4	ENSEMBL114_rn	exon	119522756	119523799	0.0239319508857096	+	.	gene_id "ENSRNOG00000037863"; transcript_id "ENSRNOG00000037863_tx_3"; exon_id "4_119522756_119523799_+"; exonnum "4"; txlen "1560";
4	ensembl	stop_codon	119522900	119522902	0	+	0	gene_id "ENSRNOG00000037863"; gene_version "5"; transcript_id "ENSRNOT00000057516"; transcript_version "5"; exon_number "3"; gene_name "Noto"; gene_source "ensembl"; gene_biotype "protein_coding"; transcript_name "Noto-201"; transcript_source "ensembl"; transcript_biotype "protein_coding"; tag "Ensembl_canonical";
4	ensembl	three_prime_utr	119522903	119523799	0	+	.	gene_id "ENSRNOG00000037863"; gene_version "5"; transcript_id "ENSRNOT00000057516"; transcript_version "5"; gene_name "Noto"; gene_source "ensembl"; gene_biotype "protein_coding"; transcript_name "Noto-201"; transcript_source "ensembl"; transcript_biotype "protein_coding"; tag "Ensembl_canonical";
4	ensembl	five_prime_utr	119527113	119527134	0	+	.	gene_id "ENSRNOG00000015589"; gene_version "8"; transcript_id "ENSRNOT00000020909"; transcript_version "8"; gene_name "Smyd5"; gene_source "ensembl"; gene_biotype "protein_coding"; transcript_name "Smyd5-201"; transcript_source "ensembl"; transcript_biotype "protein_coding"; tag "Ensembl_canonical";
4	ensembl	five_prime_utr	119527113	119527134	0	+	.	gene_id "ENSRNOG00000015589"; gene_version "8"; transcript_id "ENSRNOT00000100526"; transcript_version "2"; gene_name "Smyd5"; gene_source "ensembl"; gene_biotype "protein_coding"; transcript_name "Smyd5-202"; transcript_source "ensembl"; transcript_biotype "protein_coding";
4	ensembl	exon	119527113	119527230	0	+	.	gene_id "ENSRNOG00000015589"; gene_version "8"; transcript_id "ENSRNOT00000020909"; transcript_version "8"; exon_number "1"; gene_name "Smyd5"; gene_source "ensembl"; gene_biotype "protein_coding"; transcript_name "Smyd5-201"; transcript_source "ensembl"; transcript_biotype "protein_coding"; exon_id "ENSRNOE00000278737"; exon_version "6"; tag "Ensembl_canonical";
4	ensembl	exon	119527113	119527230	0	+	.	gene_id "ENSRNOG00000015589"; gene_version "8"; transcript_id "ENSRNOT00000100526"; transcript_version "2"; exon_number "1"; gene_name "Smyd5"; gene_source "ensembl"; gene_biotype "protein_coding"; transcript_name "Smyd5-202"; transcript_source "ensembl"; transcript_biotype "protein_coding"; exon_id "ENSRNOE00000278737"; exon_version "6";
4	ENSEMBL114_rn	exon	119527113	119527230	0.377550198728282	+	.	gene_id "ENSRNOG00000015589"; transcript_id "ENSRNOG00000015589_tx_2"; exon_id "4_119527113_119527230_+"; exonnum "1"; txlen "2543";
4	ensembl	gene	119527113	119541838	0	+	.	gene_id "ENSRNOG00000015589"; gene_version "8"; gene_name "Smyd5"; gene_source "ensembl"; gene_biotype "protein_coding";
4	ensembl	transcript	119527113	119541838	0	+	.	gene_id "ENSRNOG00000015589"; gene_version "8"; transcript_id "ENSRNOT00000020909"; transcript_version "8"; gene_name "Smyd5"; gene_source "ensembl"; gene_biotype "protein_coding"; transcript_name "Smyd5-201"; transcript_source "ensembl"; transcript_biotype "protein_coding"; tag "Ensembl_canonical";
4	ensembl	transcript	119527113	119541838	0	+	.	gene_id "ENSRNOG00000015589"; gene_version "8"; transcript_id "ENSRNOT00000100526"; transcript_version "2"; gene_name "Smyd5"; gene_source "ensembl"; gene_biotype "protein_coding"; transcript_name "Smyd5-202"; transcript_source "ensembl"; transcript_biotype "protein_coding";
4	ensembl	start_codon	119527135	119527137	0	+	0	gene_id "ENSRNOG00000015589"; gene_version "8"; transcript_id "ENSRNOT00000020909"; transcript_version "8"; exon_number "1"; gene_name "Smyd5"; gene_source "ensembl"; gene_biotype "protein_coding"; transcript_name "Smyd5-201"; transcript_source "ensembl"; transcript_biotype "protein_coding"; tag "Ensembl_canonical";
4	ensembl	start_codon	119527135	119527137	0	+	0	gene_id "ENSRNOG00000015589"; gene_version "8"; transcript_id "ENSRNOT00000100526"; transcript_version "2"; exon_number "1"; gene_name "Smyd5"; gene_source "ensembl"; gene_biotype "protein_coding"; transcript_name "Smyd5-202"; transcript_source "ensembl"; transcript_biotype "protein_coding";
4	ensembl	CDS	119527135	119527230	0	+	0	gene_id "ENSRNOG00000015589"; gene_version "8"; transcript_id "ENSRNOT00000020909"; transcript_version "8"; exon_number "1"; gene_name "Smyd5"; gene_source "ensembl"; gene_biotype "protein_coding"; transcript_name "Smyd5-201"; transcript_source "ensembl"; transcript_biotype "protein_coding"; protein_id "ENSRNOP00000020909"; protein_version "5"; tag "Ensembl_canonical";
4	ensembl	CDS	119527135	119527230	0	+	0	gene_id "ENSRNOG00000015589"; gene_version "8"; transcript_id "ENSRNOT00000100526"; transcript_version "2"; exon_number "1"; gene_name "Smyd5"; gene_source "ensembl"; gene_biotype "protein_coding"; transcript_name "Smyd5-202"; transcript_source "ensembl"; transcript_biotype "protein_coding"; protein_id "ENSRNOP00000085767"; protein_version "1";
4	sraer114_mid	exon	119530784	119530874	0.377550198728282	+	.	gene_id "ENSRNOG00000015589"; transcript_id "ENSRNOG00000015589_tx_2"; exon_id "4_119530784_119530874_+"; exonnum "2"; txlen "2543";
4	ensembl	start_codon	119532279	119532281	0	+	0	gene_id "ENSRNOG00000015589"; gene_version "8"; transcript_id "ENSRNOT00000115574"; transcript_version "2"; exon_number "1"; gene_name "Smyd5"; gene_source "ensembl"; gene_biotype "protein_coding"; transcript_name "Smyd5-203"; transcript_source "ensembl"; transcript_biotype "protein_coding";
4	ensembl	exon	119532279	119532371	0	+	.	gene_id "ENSRNOG00000015589"; gene_version "8"; transcript_id "ENSRNOT00000115574"; transcript_version "2"; exon_number "1"; gene_name "Smyd5"; gene_source "ensembl"; gene_biotype "protein_coding"; transcript_name "Smyd5-203"; transcript_source "ensembl"; transcript_biotype "protein_coding"; exon_id "ENSRNOE00000635389"; exon_version "1";
4	ensembl	CDS	119532279	119532371	0	+	0	gene_id "ENSRNOG00000015589"; gene_version "8"; transcript_id "ENSRNOT00000115574"; transcript_version "2"; exon_number "1"; gene_name "Smyd5"; gene_source "ensembl"; gene_biotype "protein_coding"; transcript_name "Smyd5-203"; transcript_source "ensembl"; transcript_biotype "protein_coding"; protein_id "ENSRNOP00000077078"; protein_version "1";
4	ensembl	transcript	119532279	119541838	0	+	.	gene_id "ENSRNOG00000015589"; gene_version "8"; transcript_id "ENSRNOT00000115574"; transcript_version "2"; gene_name "Smyd5"; gene_source "ensembl"; gene_biotype "protein_coding"; transcript_name "Smyd5-203"; transcript_source "ensembl"; transcript_biotype "protein_coding";
4	ensembl	exon	119533057	119533165	0	+	.	gene_id "ENSRNOG00000015589"; gene_version "8"; transcript_id "ENSRNOT00000115574"; transcript_version "2"; exon_number "2"; gene_name "Smyd5"; gene_source "ensembl"; gene_biotype "protein_coding"; transcript_name "Smyd5-203"; transcript_source "ensembl"; transcript_biotype "protein_coding"; exon_id "ENSRNOE00000342709"; exon_version "1";
4	ensembl	CDS	119533057	119533165	0	+	0	gene_id "ENSRNOG00000015589"; gene_version "8"; transcript_id "ENSRNOT00000115574"; transcript_version "2"; exon_number "2"; gene_name "Smyd5"; gene_source "ensembl"; gene_biotype "protein_coding"; transcript_name "Smyd5-203"; transcript_source "ensembl"; transcript_biotype "protein_coding"; protein_id "ENSRNOP00000077078"; protein_version "1";
4	ensembl	exon	119533057	119533165	0	+	.	gene_id "ENSRNOG00000015589"; gene_version "8"; transcript_id "ENSRNOT00000020909"; transcript_version "8"; exon_number "2"; gene_name "Smyd5"; gene_source "ensembl"; gene_biotype "protein_coding"; transcript_name "Smyd5-201"; transcript_source "ensembl"; transcript_biotype "protein_coding"; exon_id "ENSRNOE00000342709"; exon_version "1"; tag "Ensembl_canonical";
4	ensembl	CDS	119533057	119533165	0	+	0	gene_id "ENSRNOG00000015589"; gene_version "8"; transcript_id "ENSRNOT00000020909"; transcript_version "8"; exon_number "2"; gene_name "Smyd5"; gene_source "ensembl"; gene_biotype "protein_coding"; transcript_name "Smyd5-201"; transcript_source "ensembl"; transcript_biotype "protein_coding"; protein_id "ENSRNOP00000020909"; protein_version "5"; tag "Ensembl_canonical";
4	ensembl	exon	119533057	119533165	0	+	.	gene_id "ENSRNOG00000015589"; gene_version "8"; transcript_id "ENSRNOT00000100526"; transcript_version "2"; exon_number "2"; gene_name "Smyd5"; gene_source "ensembl"; gene_biotype "protein_coding"; transcript_name "Smyd5-202"; transcript_source "ensembl"; transcript_biotype "protein_coding"; exon_id "ENSRNOE00000342709"; exon_version "1";
4	ensembl	CDS	119533057	119533165	0	+	0	gene_id "ENSRNOG00000015589"; gene_version "8"; transcript_id "ENSRNOT00000100526"; transcript_version "2"; exon_number "2"; gene_name "Smyd5"; gene_source "ensembl"; gene_biotype "protein_coding"; transcript_name "Smyd5-202"; transcript_source "ensembl"; transcript_biotype "protein_coding"; protein_id "ENSRNOP00000085767"; protein_version "1";
4	ENSEMBL114_rn	exon	119533057	119533165	0.377550198728282	+	.	gene_id "ENSRNOG00000015589"; transcript_id "ENSRNOG00000015589_tx_2"; exon_id "4_119533057_119533165_+"; exonnum "3"; txlen "2543";
4	ensembl	exon	119533656	119533795	0	+	.	gene_id "ENSRNOG00000015589"; gene_version "8"; transcript_id "ENSRNOT00000115574"; transcript_version "2"; exon_number "3"; gene_name "Smyd5"; gene_source "ensembl"; gene_biotype "protein_coding"; transcript_name "Smyd5-203"; transcript_source "ensembl"; transcript_biotype "protein_coding"; exon_id "ENSRNOE00000353215"; exon_version "1";
4	ensembl	CDS	119533656	119533795	0	+	2	gene_id "ENSRNOG00000015589"; gene_version "8"; transcript_id "ENSRNOT00000115574"; transcript_version "2"; exon_number "3"; gene_name "Smyd5"; gene_source "ensembl"; gene_biotype "protein_coding"; transcript_name "Smyd5-203"; transcript_source "ensembl"; transcript_biotype "protein_coding"; protein_id "ENSRNOP00000077078"; protein_version "1";
4	ensembl	exon	119533656	119533795	0	+	.	gene_id "ENSRNOG00000015589"; gene_version "8"; transcript_id "ENSRNOT00000020909"; transcript_version "8"; exon_number "3"; gene_name "Smyd5"; gene_source "ensembl"; gene_biotype "protein_coding"; transcript_name "Smyd5-201"; transcript_source "ensembl"; transcript_biotype "protein_coding"; exon_id "ENSRNOE00000353215"; exon_version "1"; tag "Ensembl_canonical";
4	ensembl	CDS	119533656	119533795	0	+	2	gene_id "ENSRNOG00000015589"; gene_version "8"; transcript_id "ENSRNOT00000020909"; transcript_version "8"; exon_number "3"; gene_name "Smyd5"; gene_source "ensembl"; gene_biotype "protein_coding"; transcript_name "Smyd5-201"; transcript_source "ensembl"; transcript_biotype "protein_coding"; protein_id "ENSRNOP00000020909"; protein_version "5"; tag "Ensembl_canonical";
4	ensembl	exon	119533656	119533795	0	+	.	gene_id "ENSRNOG00000015589"; gene_version "8"; transcript_id "ENSRNOT00000100526"; transcript_version "2"; exon_number "3"; gene_name "Smyd5"; gene_source "ensembl"; gene_biotype "protein_coding"; transcript_name "Smyd5-202"; transcript_source "ensembl"; transcript_biotype "protein_coding"; exon_id "ENSRNOE00000353215"; exon_version "1";
4	ensembl	CDS	119533656	119533795	0	+	2	gene_id "ENSRNOG00000015589"; gene_version "8"; transcript_id "ENSRNOT00000100526"; transcript_version "2"; exon_number "3"; gene_name "Smyd5"; gene_source "ensembl"; gene_biotype "protein_coding"; transcript_name "Smyd5-202"; transcript_source "ensembl"; transcript_biotype "protein_coding"; protein_id "ENSRNOP00000085767"; protein_version "1";
4	ENSEMBL114_rn	exon	119533656	119533795	0.377550198728282	+	.	gene_id "ENSRNOG00000015589"; transcript_id "ENSRNOG00000015589_tx_2"; exon_id "4_119533656_119533795_+"; exonnum "4"; txlen "2543";
4	ensembl	exon	119534555	119534676	0	+	.	gene_id "ENSRNOG00000015589"; gene_version "8"; transcript_id "ENSRNOT00000115574"; transcript_version "2"; exon_number "4"; gene_name "Smyd5"; gene_source "ensembl"; gene_biotype "protein_coding"; transcript_name "Smyd5-203"; transcript_source "ensembl"; transcript_biotype "protein_coding"; exon_id "ENSRNOE00000148964"; exon_version "2";
4	ensembl	CDS	119534555	119534676	0	+	0	gene_id "ENSRNOG00000015589"; gene_version "8"; transcript_id "ENSRNOT00000115574"; transcript_version "2"; exon_number "4"; gene_name "Smyd5"; gene_source "ensembl"; gene_biotype "protein_coding"; transcript_name "Smyd5-203"; transcript_source "ensembl"; transcript_biotype "protein_coding"; protein_id "ENSRNOP00000077078"; protein_version "1";
4	ensembl	exon	119534555	119534676	0	+	.	gene_id "ENSRNOG00000015589"; gene_version "8"; transcript_id "ENSRNOT00000020909"; transcript_version "8"; exon_number "4"; gene_name "Smyd5"; gene_source "ensembl"; gene_biotype "protein_coding"; transcript_name "Smyd5-201"; transcript_source "ensembl"; transcript_biotype "protein_coding"; exon_id "ENSRNOE00000148964"; exon_version "2"; tag "Ensembl_canonical";
4	ensembl	CDS	119534555	119534676	0	+	0	gene_id "ENSRNOG00000015589"; gene_version "8"; transcript_id "ENSRNOT00000020909"; transcript_version "8"; exon_number "4"; gene_name "Smyd5"; gene_source "ensembl"; gene_biotype "protein_coding"; transcript_name "Smyd5-201"; transcript_source "ensembl"; transcript_biotype "protein_coding"; protein_id "ENSRNOP00000020909"; protein_version "5"; tag "Ensembl_canonical";
4	ensembl	exon	119534555	119534676	0	+	.	gene_id "ENSRNOG00000015589"; gene_version "8"; transcript_id "ENSRNOT00000100526"; transcript_version "2"; exon_number "4"; gene_name "Smyd5"; gene_source "ensembl"; gene_biotype "protein_coding"; transcript_name "Smyd5-202"; transcript_source "ensembl"; transcript_biotype "protein_coding"; exon_id "ENSRNOE00000148964"; exon_version "2";
4	ensembl	CDS	119534555	119534676	0	+	0	gene_id "ENSRNOG00000015589"; gene_version "8"; transcript_id "ENSRNOT00000100526"; transcript_version "2"; exon_number "4"; gene_name "Smyd5"; gene_source "ensembl"; gene_biotype "protein_coding"; transcript_name "Smyd5-202"; transcript_source "ensembl"; transcript_biotype "protein_coding"; protein_id "ENSRNOP00000085767"; protein_version "1";
4	ENSEMBL114_rn	exon	119534555	119534676	0.377550198728282	+	.	gene_id "ENSRNOG00000015589"; transcript_id "ENSRNOG00000015589_tx_2"; exon_id "4_119534555_119534676_+"; exonnum "5"; txlen "2543";
4	ensembl	exon	119535004	119535073	0	+	.	gene_id "ENSRNOG00000015589"; gene_version "8"; transcript_id "ENSRNOT00000115574"; transcript_version "2"; exon_number "5"; gene_name "Smyd5"; gene_source "ensembl"; gene_biotype "protein_coding"; transcript_name "Smyd5-203"; transcript_source "ensembl"; transcript_biotype "protein_coding"; exon_id "ENSRNOE00000149004"; exon_version "1";
4	ensembl	CDS	119535004	119535073	0	+	1	gene_id "ENSRNOG00000015589"; gene_version "8"; transcript_id "ENSRNOT00000115574"; transcript_version "2"; exon_number "5"; gene_name "Smyd5"; gene_source "ensembl"; gene_biotype "protein_coding"; transcript_name "Smyd5-203"; transcript_source "ensembl"; transcript_biotype "protein_coding"; protein_id "ENSRNOP00000077078"; protein_version "1";
4	ensembl	exon	119535004	119535073	0	+	.	gene_id "ENSRNOG00000015589"; gene_version "8"; transcript_id "ENSRNOT00000020909"; transcript_version "8"; exon_number "5"; gene_name "Smyd5"; gene_source "ensembl"; gene_biotype "protein_coding"; transcript_name "Smyd5-201"; transcript_source "ensembl"; transcript_biotype "protein_coding"; exon_id "ENSRNOE00000149004"; exon_version "1"; tag "Ensembl_canonical";
4	ensembl	CDS	119535004	119535073	0	+	1	gene_id "ENSRNOG00000015589"; gene_version "8"; transcript_id "ENSRNOT00000020909"; transcript_version "8"; exon_number "5"; gene_name "Smyd5"; gene_source "ensembl"; gene_biotype "protein_coding"; transcript_name "Smyd5-201"; transcript_source "ensembl"; transcript_biotype "protein_coding"; protein_id "ENSRNOP00000020909"; protein_version "5"; tag "Ensembl_canonical";
4	ensembl	exon	119535004	119535073	0	+	.	gene_id "ENSRNOG00000015589"; gene_version "8"; transcript_id "ENSRNOT00000100526"; transcript_version "2"; exon_number "5"; gene_name "Smyd5"; gene_source "ensembl"; gene_biotype "protein_coding"; transcript_name "Smyd5-202"; transcript_source "ensembl"; transcript_biotype "protein_coding"; exon_id "ENSRNOE00000149004"; exon_version "1";
4	ensembl	CDS	119535004	119535073	0	+	1	gene_id "ENSRNOG00000015589"; gene_version "8"; transcript_id "ENSRNOT00000100526"; transcript_version "2"; exon_number "5"; gene_name "Smyd5"; gene_source "ensembl"; gene_biotype "protein_coding"; transcript_name "Smyd5-202"; transcript_source "ensembl"; transcript_biotype "protein_coding"; protein_id "ENSRNOP00000085767"; protein_version "1";
4	ENSEMBL114_rn	exon	119535004	119535073	0.377550198728282	+	.	gene_id "ENSRNOG00000015589"; transcript_id "ENSRNOG00000015589_tx_2"; exon_id "4_119535004_119535073_+"; exonnum "6"; txlen "2543";
4	ensembl	exon	119535551	119535655	0	+	.	gene_id "ENSRNOG00000015589"; gene_version "8"; transcript_id "ENSRNOT00000115574"; transcript_version "2"; exon_number "6"; gene_name "Smyd5"; gene_source "ensembl"; gene_biotype "protein_coding"; transcript_name "Smyd5-203"; transcript_source "ensembl"; transcript_biotype "protein_coding"; exon_id "ENSRNOE00000149056"; exon_version "1";
4	ensembl	CDS	119535551	119535655	0	+	0	gene_id "ENSRNOG00000015589"; gene_version "8"; transcript_id "ENSRNOT00000115574"; transcript_version "2"; exon_number "6"; gene_name "Smyd5"; gene_source "ensembl"; gene_biotype "protein_coding"; transcript_name "Smyd5-203"; transcript_source "ensembl"; transcript_biotype "protein_coding"; protein_id "ENSRNOP00000077078"; protein_version "1";
4	ensembl	exon	119535551	119535655	0	+	.	gene_id "ENSRNOG00000015589"; gene_version "8"; transcript_id "ENSRNOT00000020909"; transcript_version "8"; exon_number "6"; gene_name "Smyd5"; gene_source "ensembl"; gene_biotype "protein_coding"; transcript_name "Smyd5-201"; transcript_source "ensembl"; transcript_biotype "protein_coding"; exon_id "ENSRNOE00000149056"; exon_version "1"; tag "Ensembl_canonical";
4	ensembl	CDS	119535551	119535655	0	+	0	gene_id "ENSRNOG00000015589"; gene_version "8"; transcript_id "ENSRNOT00000020909"; transcript_version "8"; exon_number "6"; gene_name "Smyd5"; gene_source "ensembl"; gene_biotype "protein_coding"; transcript_name "Smyd5-201"; transcript_source "ensembl"; transcript_biotype "protein_coding"; protein_id "ENSRNOP00000020909"; protein_version "5"; tag "Ensembl_canonical";
4	ensembl	exon	119535551	119535655	0	+	.	gene_id "ENSRNOG00000015589"; gene_version "8"; transcript_id "ENSRNOT00000100526"; transcript_version "2"; exon_number "6"; gene_name "Smyd5"; gene_source "ensembl"; gene_biotype "protein_coding"; transcript_name "Smyd5-202"; transcript_source "ensembl"; transcript_biotype "protein_coding"; exon_id "ENSRNOE00000149056"; exon_version "1";
4	ensembl	CDS	119535551	119535655	0	+	0	gene_id "ENSRNOG00000015589"; gene_version "8"; transcript_id "ENSRNOT00000100526"; transcript_version "2"; exon_number "6"; gene_name "Smyd5"; gene_source "ensembl"; gene_biotype "protein_coding"; transcript_name "Smyd5-202"; transcript_source "ensembl"; transcript_biotype "protein_coding"; protein_id "ENSRNOP00000085767"; protein_version "1";
4	ENSEMBL114_rn	exon	119535551	119535655	0.377550198728282	+	.	gene_id "ENSRNOG00000015589"; transcript_id "ENSRNOG00000015589_tx_2"; exon_id "4_119535551_119535655_+"; exonnum "7"; txlen "2543";
4	ensembl	exon	119536452	119536514	0	+	.	gene_id "ENSRNOG00000015589"; gene_version "8"; transcript_id "ENSRNOT00000115574"; transcript_version "2"; exon_number "7"; gene_name "Smyd5"; gene_source "ensembl"; gene_biotype "protein_coding"; transcript_name "Smyd5-203"; transcript_source "ensembl"; transcript_biotype "protein_coding"; exon_id "ENSRNOE00000149100"; exon_version "1";
4	ensembl	CDS	119536452	119536514	0	+	0	gene_id "ENSRNOG00000015589"; gene_version "8"; transcript_id "ENSRNOT00000115574"; transcript_version "2"; exon_number "7"; gene_name "Smyd5"; gene_source "ensembl"; gene_biotype "protein_coding"; transcript_name "Smyd5-203"; transcript_source "ensembl"; transcript_biotype "protein_coding"; protein_id "ENSRNOP00000077078"; protein_version "1";
4	ensembl	exon	119536452	119536514	0	+	.	gene_id "ENSRNOG00000015589"; gene_version "8"; transcript_id "ENSRNOT00000020909"; transcript_version "8"; exon_number "7"; gene_name "Smyd5"; gene_source "ensembl"; gene_biotype "protein_coding"; transcript_name "Smyd5-201"; transcript_source "ensembl"; transcript_biotype "protein_coding"; exon_id "ENSRNOE00000149100"; exon_version "1"; tag "Ensembl_canonical";
4	ensembl	CDS	119536452	119536514	0	+	0	gene_id "ENSRNOG00000015589"; gene_version "8"; transcript_id "ENSRNOT00000020909"; transcript_version "8"; exon_number "7"; gene_name "Smyd5"; gene_source "ensembl"; gene_biotype "protein_coding"; transcript_name "Smyd5-201"; transcript_source "ensembl"; transcript_biotype "protein_coding"; protein_id "ENSRNOP00000020909"; protein_version "5"; tag "Ensembl_canonical";
4	ENSEMBL114_rn	exon	119536452	119536514	0.377550198728282	+	.	gene_id "ENSRNOG00000015589"; transcript_id "ENSRNOG00000015589_tx_2"; exon_id "4_119536452_119536514_+"; exonnum "8"; txlen "2543";
4	ensembl	exon	119536641	119536711	0	+	.	gene_id "ENSRNOG00000015589"; gene_version "8"; transcript_id "ENSRNOT00000115574"; transcript_version "2"; exon_number "8"; gene_name "Smyd5"; gene_source "ensembl"; gene_biotype "protein_coding"; transcript_name "Smyd5-203"; transcript_source "ensembl"; transcript_biotype "protein_coding"; exon_id "ENSRNOE00000149152"; exon_version "1";
4	ensembl	CDS	119536641	119536711	0	+	0	gene_id "ENSRNOG00000015589"; gene_version "8"; transcript_id "ENSRNOT00000115574"; transcript_version "2"; exon_number "8"; gene_name "Smyd5"; gene_source "ensembl"; gene_biotype "protein_coding"; transcript_name "Smyd5-203"; transcript_source "ensembl"; transcript_biotype "protein_coding"; protein_id "ENSRNOP00000077078"; protein_version "1";
4	ensembl	exon	119536641	119536711	0	+	.	gene_id "ENSRNOG00000015589"; gene_version "8"; transcript_id "ENSRNOT00000020909"; transcript_version "8"; exon_number "8"; gene_name "Smyd5"; gene_source "ensembl"; gene_biotype "protein_coding"; transcript_name "Smyd5-201"; transcript_source "ensembl"; transcript_biotype "protein_coding"; exon_id "ENSRNOE00000149152"; exon_version "1"; tag "Ensembl_canonical";
4	ensembl	CDS	119536641	119536711	0	+	0	gene_id "ENSRNOG00000015589"; gene_version "8"; transcript_id "ENSRNOT00000020909"; transcript_version "8"; exon_number "8"; gene_name "Smyd5"; gene_source "ensembl"; gene_biotype "protein_coding"; transcript_name "Smyd5-201"; transcript_source "ensembl"; transcript_biotype "protein_coding"; protein_id "ENSRNOP00000020909"; protein_version "5"; tag "Ensembl_canonical";
4	ensembl	exon	119536641	119536711	0	+	.	gene_id "ENSRNOG00000015589"; gene_version "8"; transcript_id "ENSRNOT00000100526"; transcript_version "2"; exon_number "7"; gene_name "Smyd5"; gene_source "ensembl"; gene_biotype "protein_coding"; transcript_name "Smyd5-202"; transcript_source "ensembl"; transcript_biotype "protein_coding"; exon_id "ENSRNOE00000149152"; exon_version "1";
4	ensembl	CDS	119536641	119536711	0	+	0	gene_id "ENSRNOG00000015589"; gene_version "8"; transcript_id "ENSRNOT00000100526"; transcript_version "2"; exon_number "7"; gene_name "Smyd5"; gene_source "ensembl"; gene_biotype "protein_coding"; transcript_name "Smyd5-202"; transcript_source "ensembl"; transcript_biotype "protein_coding"; protein_id "ENSRNOP00000085767"; protein_version "1";
4	ENSEMBL114_rn	exon	119536641	119536711	0.377550198728282	+	.	gene_id "ENSRNOG00000015589"; transcript_id "ENSRNOG00000015589_tx_2"; exon_id "4_119536641_119536711_+"; exonnum "9"; txlen "2543";
4	ensembl	exon	119536938	119537044	0	+	.	gene_id "ENSRNOG00000015589"; gene_version "8"; transcript_id "ENSRNOT00000115574"; transcript_version "2"; exon_number "9"; gene_name "Smyd5"; gene_source "ensembl"; gene_biotype "protein_coding"; transcript_name "Smyd5-203"; transcript_source "ensembl"; transcript_biotype "protein_coding"; exon_id "ENSRNOE00000149183"; exon_version "1";
4	ensembl	CDS	119536938	119537044	0	+	1	gene_id "ENSRNOG00000015589"; gene_version "8"; transcript_id "ENSRNOT00000115574"; transcript_version "2"; exon_number "9"; gene_name "Smyd5"; gene_source "ensembl"; gene_biotype "protein_coding"; transcript_name "Smyd5-203"; transcript_source "ensembl"; transcript_biotype "protein_coding"; protein_id "ENSRNOP00000077078"; protein_version "1";
4	ensembl	exon	119536938	119537044	0	+	.	gene_id "ENSRNOG00000015589"; gene_version "8"; transcript_id "ENSRNOT00000020909"; transcript_version "8"; exon_number "9"; gene_name "Smyd5"; gene_source "ensembl"; gene_biotype "protein_coding"; transcript_name "Smyd5-201"; transcript_source "ensembl"; transcript_biotype "protein_coding"; exon_id "ENSRNOE00000149183"; exon_version "1"; tag "Ensembl_canonical";
4	ensembl	CDS	119536938	119537044	0	+	1	gene_id "ENSRNOG00000015589"; gene_version "8"; transcript_id "ENSRNOT00000020909"; transcript_version "8"; exon_number "9"; gene_name "Smyd5"; gene_source "ensembl"; gene_biotype "protein_coding"; transcript_name "Smyd5-201"; transcript_source "ensembl"; transcript_biotype "protein_coding"; protein_id "ENSRNOP00000020909"; protein_version "5"; tag "Ensembl_canonical";
4	ensembl	exon	119536938	119537044	0	+	.	gene_id "ENSRNOG00000015589"; gene_version "8"; transcript_id "ENSRNOT00000100526"; transcript_version "2"; exon_number "8"; gene_name "Smyd5"; gene_source "ensembl"; gene_biotype "protein_coding"; transcript_name "Smyd5-202"; transcript_source "ensembl"; transcript_biotype "protein_coding"; exon_id "ENSRNOE00000149183"; exon_version "1";
4	ensembl	CDS	119536938	119537044	0	+	1	gene_id "ENSRNOG00000015589"; gene_version "8"; transcript_id "ENSRNOT00000100526"; transcript_version "2"; exon_number "8"; gene_name "Smyd5"; gene_source "ensembl"; gene_biotype "protein_coding"; transcript_name "Smyd5-202"; transcript_source "ensembl"; transcript_biotype "protein_coding"; protein_id "ENSRNOP00000085767"; protein_version "1";
4	ENSEMBL114_rn	exon	119536938	119537044	0.377550198728282	+	.	gene_id "ENSRNOG00000015589"; transcript_id "ENSRNOG00000015589_tx_2"; exon_id "4_119536938_119537044_+"; exonnum "10"; txlen "2543";
4	ensembl	exon	119537427	119537483	0	+	.	gene_id "ENSRNOG00000015589"; gene_version "8"; transcript_id "ENSRNOT00000115574"; transcript_version "2"; exon_number "10"; gene_name "Smyd5"; gene_source "ensembl"; gene_biotype "protein_coding"; transcript_name "Smyd5-203"; transcript_source "ensembl"; transcript_biotype "protein_coding"; exon_id "ENSRNOE00000149227"; exon_version "1";
4	ensembl	CDS	119537427	119537483	0	+	2	gene_id "ENSRNOG00000015589"; gene_version "8"; transcript_id "ENSRNOT00000115574"; transcript_version "2"; exon_number "10"; gene_name "Smyd5"; gene_source "ensembl"; gene_biotype "protein_coding"; transcript_name "Smyd5-203"; transcript_source "ensembl"; transcript_biotype "protein_coding"; protein_id "ENSRNOP00000077078"; protein_version "1";
4	ensembl	exon	119537427	119537483	0	+	.	gene_id "ENSRNOG00000015589"; gene_version "8"; transcript_id "ENSRNOT00000020909"; transcript_version "8"; exon_number "10"; gene_name "Smyd5"; gene_source "ensembl"; gene_biotype "protein_coding"; transcript_name "Smyd5-201"; transcript_source "ensembl"; transcript_biotype "protein_coding"; exon_id "ENSRNOE00000149227"; exon_version "1"; tag "Ensembl_canonical";
4	ensembl	CDS	119537427	119537483	0	+	2	gene_id "ENSRNOG00000015589"; gene_version "8"; transcript_id "ENSRNOT00000020909"; transcript_version "8"; exon_number "10"; gene_name "Smyd5"; gene_source "ensembl"; gene_biotype "protein_coding"; transcript_name "Smyd5-201"; transcript_source "ensembl"; transcript_biotype "protein_coding"; protein_id "ENSRNOP00000020909"; protein_version "5"; tag "Ensembl_canonical";
4	ensembl	exon	119537427	119537483	0	+	.	gene_id "ENSRNOG00000015589"; gene_version "8"; transcript_id "ENSRNOT00000100526"; transcript_version "2"; exon_number "9"; gene_name "Smyd5"; gene_source "ensembl"; gene_biotype "protein_coding"; transcript_name "Smyd5-202"; transcript_source "ensembl"; transcript_biotype "protein_coding"; exon_id "ENSRNOE00000149227"; exon_version "1";
4	ensembl	CDS	119537427	119537483	0	+	2	gene_id "ENSRNOG00000015589"; gene_version "8"; transcript_id "ENSRNOT00000100526"; transcript_version "2"; exon_number "9"; gene_name "Smyd5"; gene_source "ensembl"; gene_biotype "protein_coding"; transcript_name "Smyd5-202"; transcript_source "ensembl"; transcript_biotype "protein_coding"; protein_id "ENSRNOP00000085767"; protein_version "1";
4	ENSEMBL114_rn	exon	119537427	119537483	0.377550198728282	+	.	gene_id "ENSRNOG00000015589"; transcript_id "ENSRNOG00000015589_tx_2"; exon_id "4_119537427_119537483_+"; exonnum "11"; txlen "2543";
4	ensembl	exon	119539678	119539772	0	+	.	gene_id "ENSRNOG00000015589"; gene_version "8"; transcript_id "ENSRNOT00000115574"; transcript_version "2"; exon_number "11"; gene_name "Smyd5"; gene_source "ensembl"; gene_biotype "protein_coding"; transcript_name "Smyd5-203"; transcript_source "ensembl"; transcript_biotype "protein_coding"; exon_id "ENSRNOE00000149268"; exon_version "2";
4	ensembl	CDS	119539678	119539772	0	+	2	gene_id "ENSRNOG00000015589"; gene_version "8"; transcript_id "ENSRNOT00000115574"; transcript_version "2"; exon_number "11"; gene_name "Smyd5"; gene_source "ensembl"; gene_biotype "protein_coding"; transcript_name "Smyd5-203"; transcript_source "ensembl"; transcript_biotype "protein_coding"; protein_id "ENSRNOP00000077078"; protein_version "1";
4	ensembl	exon	119539678	119539772	0	+	.	gene_id "ENSRNOG00000015589"; gene_version "8"; transcript_id "ENSRNOT00000020909"; transcript_version "8"; exon_number "11"; gene_name "Smyd5"; gene_source "ensembl"; gene_biotype "protein_coding"; transcript_name "Smyd5-201"; transcript_source "ensembl"; transcript_biotype "protein_coding"; exon_id "ENSRNOE00000149268"; exon_version "2"; tag "Ensembl_canonical";
4	ensembl	CDS	119539678	119539772	0	+	2	gene_id "ENSRNOG00000015589"; gene_version "8"; transcript_id "ENSRNOT00000020909"; transcript_version "8"; exon_number "11"; gene_name "Smyd5"; gene_source "ensembl"; gene_biotype "protein_coding"; transcript_name "Smyd5-201"; transcript_source "ensembl"; transcript_biotype "protein_coding"; protein_id "ENSRNOP00000020909"; protein_version "5"; tag "Ensembl_canonical";
4	ensembl	exon	119539678	119539772	0	+	.	gene_id "ENSRNOG00000015589"; gene_version "8"; transcript_id "ENSRNOT00000100526"; transcript_version "2"; exon_number "10"; gene_name "Smyd5"; gene_source "ensembl"; gene_biotype "protein_coding"; transcript_name "Smyd5-202"; transcript_source "ensembl"; transcript_biotype "protein_coding"; exon_id "ENSRNOE00000149268"; exon_version "2";
4	ensembl	CDS	119539678	119539772	0	+	2	gene_id "ENSRNOG00000015589"; gene_version "8"; transcript_id "ENSRNOT00000100526"; transcript_version "2"; exon_number "10"; gene_name "Smyd5"; gene_source "ensembl"; gene_biotype "protein_coding"; transcript_name "Smyd5-202"; transcript_source "ensembl"; transcript_biotype "protein_coding"; protein_id "ENSRNOP00000085767"; protein_version "1";
4	ENSEMBL114_rn	exon	119539678	119539772	0.377550198728282	+	.	gene_id "ENSRNOG00000015589"; transcript_id "ENSRNOG00000015589_tx_2"; exon_id "4_119539678_119539772_+"; exonnum "12"; txlen "2543";
4	ensembl	exon	119540365	119540435	0	+	.	gene_id "ENSRNOG00000015589"; gene_version "8"; transcript_id "ENSRNOT00000115574"; transcript_version "2"; exon_number "12"; gene_name "Smyd5"; gene_source "ensembl"; gene_biotype "protein_coding"; transcript_name "Smyd5-203"; transcript_source "ensembl"; transcript_biotype "protein_coding"; exon_id "ENSRNOE00000491637"; exon_version "1";
4	ensembl	CDS	119540365	119540435	0	+	0	gene_id "ENSRNOG00000015589"; gene_version "8"; transcript_id "ENSRNOT00000115574"; transcript_version "2"; exon_number "12"; gene_name "Smyd5"; gene_source "ensembl"; gene_biotype "protein_coding"; transcript_name "Smyd5-203"; transcript_source "ensembl"; transcript_biotype "protein_coding"; protein_id "ENSRNOP00000077078"; protein_version "1";
4	ensembl	exon	119540365	119540435	0	+	.	gene_id "ENSRNOG00000015589"; gene_version "8"; transcript_id "ENSRNOT00000020909"; transcript_version "8"; exon_number "12"; gene_name "Smyd5"; gene_source "ensembl"; gene_biotype "protein_coding"; transcript_name "Smyd5-201"; transcript_source "ensembl"; transcript_biotype "protein_coding"; exon_id "ENSRNOE00000491637"; exon_version "1"; tag "Ensembl_canonical";
4	ensembl	CDS	119540365	119540435	0	+	0	gene_id "ENSRNOG00000015589"; gene_version "8"; transcript_id "ENSRNOT00000020909"; transcript_version "8"; exon_number "12"; gene_name "Smyd5"; gene_source "ensembl"; gene_biotype "protein_coding"; transcript_name "Smyd5-201"; transcript_source "ensembl"; transcript_biotype "protein_coding"; protein_id "ENSRNOP00000020909"; protein_version "5"; tag "Ensembl_canonical";
4	ensembl	exon	119540365	119540435	0	+	.	gene_id "ENSRNOG00000015589"; gene_version "8"; transcript_id "ENSRNOT00000100526"; transcript_version "2"; exon_number "11"; gene_name "Smyd5"; gene_source "ensembl"; gene_biotype "protein_coding"; transcript_name "Smyd5-202"; transcript_source "ensembl"; transcript_biotype "protein_coding"; exon_id "ENSRNOE00000491637"; exon_version "1";
4	ensembl	CDS	119540365	119540435	0	+	0	gene_id "ENSRNOG00000015589"; gene_version "8"; transcript_id "ENSRNOT00000100526"; transcript_version "2"; exon_number "11"; gene_name "Smyd5"; gene_source "ensembl"; gene_biotype "protein_coding"; transcript_name "Smyd5-202"; transcript_source "ensembl"; transcript_biotype "protein_coding"; protein_id "ENSRNOP00000085767"; protein_version "1";
4	ENSEMBL114_rn	exon	119540365	119540435	0.377550198728282	+	.	gene_id "ENSRNOG00000015589"; transcript_id "ENSRNOG00000015589_tx_2"; exon_id "4_119540365_119540435_+"; exonnum "13"; txlen "2543";
4	ensembl	CDS	119540515	119540659	0	+	1	gene_id "ENSRNOG00000015589"; gene_version "8"; transcript_id "ENSRNOT00000115574"; transcript_version "2"; exon_number "13"; gene_name "Smyd5"; gene_source "ensembl"; gene_biotype "protein_coding"; transcript_name "Smyd5-203"; transcript_source "ensembl"; transcript_biotype "protein_coding"; protein_id "ENSRNOP00000077078"; protein_version "1";
4	ensembl	CDS	119540515	119540659	0	+	1	gene_id "ENSRNOG00000015589"; gene_version "8"; transcript_id "ENSRNOT00000020909"; transcript_version "8"; exon_number "13"; gene_name "Smyd5"; gene_source "ensembl"; gene_biotype "protein_coding"; transcript_name "Smyd5-201"; transcript_source "ensembl"; transcript_biotype "protein_coding"; protein_id "ENSRNOP00000020909"; protein_version "5"; tag "Ensembl_canonical";
4	ensembl	CDS	119540515	119540659	0	+	1	gene_id "ENSRNOG00000015589"; gene_version "8"; transcript_id "ENSRNOT00000100526"; transcript_version "2"; exon_number "12"; gene_name "Smyd5"; gene_source "ensembl"; gene_biotype "protein_coding"; transcript_name "Smyd5-202"; transcript_source "ensembl"; transcript_biotype "protein_coding"; protein_id "ENSRNOP00000085767"; protein_version "1";
4	ensembl	exon	119540515	119541838	0	+	.	gene_id "ENSRNOG00000015589"; gene_version "8"; transcript_id "ENSRNOT00000115574"; transcript_version "2"; exon_number "13"; gene_name "Smyd5"; gene_source "ensembl"; gene_biotype "protein_coding"; transcript_name "Smyd5-203"; transcript_source "ensembl"; transcript_biotype "protein_coding"; exon_id "ENSRNOE00000703149"; exon_version "1";
4	ensembl	exon	119540515	119541838	0	+	.	gene_id "ENSRNOG00000015589"; gene_version "8"; transcript_id "ENSRNOT00000020909"; transcript_version "8"; exon_number "13"; gene_name "Smyd5"; gene_source "ensembl"; gene_biotype "protein_coding"; transcript_name "Smyd5-201"; transcript_source "ensembl"; transcript_biotype "protein_coding"; exon_id "ENSRNOE00000703149"; exon_version "1"; tag "Ensembl_canonical";
4	ensembl	exon	119540515	119541838	0	+	.	gene_id "ENSRNOG00000015589"; gene_version "8"; transcript_id "ENSRNOT00000100526"; transcript_version "2"; exon_number "12"; gene_name "Smyd5"; gene_source "ensembl"; gene_biotype "protein_coding"; transcript_name "Smyd5-202"; transcript_source "ensembl"; transcript_biotype "protein_coding"; exon_id "ENSRNOE00000703149"; exon_version "1";
4	ENSEMBL114_rn	exon	119540515	119541838	0.377550198728282	+	.	gene_id "ENSRNOG00000015589"; transcript_id "ENSRNOG00000015589_tx_2"; exon_id "4_119540515_119541838_+"; exonnum "14"; txlen "2543";
4	ensembl	stop_codon	119540660	119540662	0	+	0	gene_id "ENSRNOG00000015589"; gene_version "8"; transcript_id "ENSRNOT00000115574"; transcript_version "2"; exon_number "13"; gene_name "Smyd5"; gene_source "ensembl"; gene_biotype "protein_coding"; transcript_name "Smyd5-203"; transcript_source "ensembl"; transcript_biotype "protein_coding";
4	ensembl	stop_codon	119540660	119540662	0	+	0	gene_id "ENSRNOG00000015589"; gene_version "8"; transcript_id "ENSRNOT00000020909"; transcript_version "8"; exon_number "13"; gene_name "Smyd5"; gene_source "ensembl"; gene_biotype "protein_coding"; transcript_name "Smyd5-201"; transcript_source "ensembl"; transcript_biotype "protein_coding"; tag "Ensembl_canonical";
4	ensembl	stop_codon	119540660	119540662	0	+	0	gene_id "ENSRNOG00000015589"; gene_version "8"; transcript_id "ENSRNOT00000100526"; transcript_version "2"; exon_number "12"; gene_name "Smyd5"; gene_source "ensembl"; gene_biotype "protein_coding"; transcript_name "Smyd5-202"; transcript_source "ensembl"; transcript_biotype "protein_coding";
4	ensembl	three_prime_utr	119540663	119541838	0	+	.	gene_id "ENSRNOG00000015589"; gene_version "8"; transcript_id "ENSRNOT00000115574"; transcript_version "2"; gene_name "Smyd5"; gene_source "ensembl"; gene_biotype "protein_coding"; transcript_name "Smyd5-203"; transcript_source "ensembl"; transcript_biotype "protein_coding";
```
